## Supplementary material for "Phenotypic differentiation between highland and coastal quinoa under cold stress conditions": R Scripts: quinoa_field2021_miss0.80_pruned_plink2.vcf (part 22 of 26)

```
Cq9B	52407379	Cq9B:52407379	C	T	928.32	PASS	.	GT	0|0	0|0	0|0	./.	0/0	0/0	0/1	0/0	0/0	0/0	0/0	0|0	0/0	0|0	./.	./.	0/0	0/0	0/1	0/0	0/0	0/0	0/0	0/0	./.	./.	0|0	0/0	0/0	0/0	0/0	./.	0/0	0|0	0/0	0|0	0/0	0/0	0/0	./.	0/0	0/0	./.	0/0	0/0	0/0	0/0	0/0	0/0	0|0	0/0	0/0	0/0	0|0	0/0	./.	0/0
Cq9B	52413309	Cq9B:52413309	T	C	17204.3	PASS	.	GT	0|0	0|0	0|0	./.	0/0	0/0	0/0	./.	0/0	0/0	0/0	.|.	0/0	.|.	./.	0/0	0/0	./.	0/0	0/0	0/0	0/0	./.	0/0	0/0	0/0	0|0	0/0	0/0	./.	1/1	0/0	./.	.|.	0/0	0|0	0/0	0/1	0/0	0/0	./.	0/0	1/1	0/0	0/0	0/0	0/0	0/1	0/0	0|0	0/0	0/0	0/0	0|0	0/0	0/0	0/0
Cq9B	52447708	Cq9B:52447708	A	T	33455.4	PASS	.	GT	0/1	0/1	0/1	0/1	./.	0/1	./.	0/0	0/1	0/0	0/1	0/1	0/0	0/1	0/0	0/1	0/0	./.	0/0	0/1	0/0	0/1	0/0	0/0	0/1	0/0	0|0	0/0	0/0	0/0	./.	0/1	0/0	0/1	0/1	0|0	0/1	0/1	0/0	./.	0/0	0/1	0/1	0/1	0/0	0/0	0/1	./.	./.	.|.	0/0	0/1	0/1	0/1	0/0	0/1	./.
Cq9B	52477736	Cq9B:52477736	G	T	1588.26	PASS	.	GT	0/0	0/0	0/0	./.	0/0	0/0	0/0	0/0	0/0	0/0	0/0	0/0	0/0	0/0	./.	0/0	0/0	0/0	0/0	0/0	0/0	0/0	0/0	0/0	./.	./.	0|0	./.	0/0	0/0	0/0	0/0	1/1	./.	0/0	0|0	0/0	0/0	0/0	./.	./.	0/0	0/0	0/0	./.	0/0	0/0	0/0	./.	0|0	0/0	0/0	0/0	0/0	0/0	0/0	0/0
Cq9B	52488450	Cq9B:52488450	T	A	339.98	PASS	.	GT	./.	0/0	0/0	0/0	0/0	0/0	0/0	0/0	0/0	0/0	0/0	0/0	./.	./.	0/0	0/0	0/0	0/0	0/0	0/0	0/0	0/0	0/0	./.	0/0	./.	.|.	0/0	0/0	0/0	0/0	0/0	0/0	0/0	0/0	0|0	0/0	0/0	0/0	./.	0/0	0/0	0/0	0/0	0/0	0/0	0/1	0/0	0/0	.|.	./.	0/0	0/0	0/0	0/0	0/0	./.
Cq9B	52504021	Cq9B:52504021	A	G	21192.5	PASS	.	GT	0/0	0|1	0/0	0/0	0/0	0/0	0/0	0|1	0|1	./.	0|1	0|1	0/0	0/0	./.	0/0	0|1	./.	0/0	0|1	0|1	0|1	0/0	0/0	0/0	./.	0|0	0/0	0/0	0|1	0/0	./.	0|1	0/0	0/0	0|1	0/0	0/0	0|1	0/0	0/0	0|1	0|1	0|1	0|1	./.	0/0	0|1	0|1	0|0	0|1	0|1	0/0	0|1	./.	./.	./.
Cq9B	52504077	Cq9B:52504077	C	T	926.81	PASS	.	GT	0/0	0|0	0/0	0/0	0/0	0/0	0/0	0|0	0|0	./.	0|0	0|0	0/0	0/0	0/0	./.	0|0	0/0	0/0	0|0	0|0	0|0	0/0	0/0	0/0	0/0	0|0	0/0	0/0	0|0	0/0	0/0	0|0	0/0	0/0	0|0	0/0	0/0	0/1	0/0	0/0	.|.	0|0	0|0	0|0	0/0	0/0	0|0	0|0	0|0	.|.	0|0	0/0	0/1	./.	./.	./.
Cq9B	52504424	Cq9B:52504424	G	C	9078.18	PASS	.	GT	0/0	0|0	0/0	./.	./.	1/1	0/0	0/1	0|0	0/0	0|0	0|0	0/0	0/0	./.	./.	0|0	0/0	0/0	0|0	0|0	0|0	0/0	0/0	0/0	./.	0|0	0/0	0/0	0|0	0/0	0/0	0|0	0/1	./.	0|0	0/0	./.	0/0	0/0	0/0	0|0	0|0	0|0	1|1	./.	0/0	0/1	0|0	.|.	0|0	0|0	0/0	./.	./.	0/0	0/0
Cq9B	52506722	Cq9B:52506722	G	A	11170.5	PASS	.	GT	0/0	0|0	0/0	0/0	0/0	0/0	0/0	0/0	0|0	0/0	0|0	0|0	0/0	0/0	0/0	0/0	0|0	0/0	0/0	0|0	0|0	.|.	0/0	0/0	./.	./.	0/1	0/0	0/0	0|0	0/0	0/0	0|0	./.	0/0	0|0	./.	0/0	0/0	./.	0/0	0|0	0|0	0|0	0|0	0/0	0/0	0/0	.|.	0|0	0|0	0|0	0/0	0/0	./.	./.	0/0
Cq9B	52512731	Cq9B:52512731	G	A	47462.8	PASS	.	GT	0/0	0|0	0/0	0/1	0/0	0/0	0/0	0/1	0|0	0/0	0|0	0|0	0/0	0/0	0/0	0/0	0|0	./.	0/0	1|1	0|0	0|0	0/1	0/0	0/0	./.	./.	0/0	0/0	0|0	0/0	0/0	0|0	0/0	0/1	0|0	0/0	0/0	1/1	./.	0/0	0|0	0|0	.|.	0|0	0/0	0/1	0/0	0|0	0|0	0|0	0/1	0/0	0/0	./.	0/0	0/0
Cq9B	52544258	Cq9B:52544258	C	T	21436.7	PASS	.	GT	0/0	0|0	0/0	0/0	0/0	0/0	0/0	0/0	.|.	0/0	.|.	0|0	0/0	0/0	0/0	0/0	0|0	./.	0/0	.|.	0|0	0|0	0/0	./.	0/0	./.	0/0	0/0	0/0	0|0	0/0	0/0	0|0	./.	0/0	0|0	0/0	0/0	0/0	0/0	0/0	0|0	0|0	0|0	.|.	1/1	0/0	0/0	.|.	0|0	0/1	./.	0/0	0/1	./.	0/0	1/1
Cq9B	52551246	Cq9B:52551246	C	T	54.61	PASS	.	GT	0/0	0|0	0/0	0/0	0/0	0/0	0/0	0/0	0|0	0/0	0|0	0|0	0/0	0/0	0/0	0/0	0|0	0/0	0/0	0|0	0|0	0|0	0/1	0/0	0/0	./.	0/0	0/0	0/0	0|0	0/0	0/0	0|0	0/0	0/0	0|0	0/0	0/0	0/0	0/0	./.	0|0	0|0	0|0	0|0	0/0	0/0	0/0	0|0	0|0	0/0	./.	0/0	0/0	0/0	0/0	0/0
Cq9B	52569030	Cq9B:52569030	A	T	9371.32	PASS	.	GT	0/0	0|0	./.	./.	0/0	0/0	0/0	0/0	0|0	0/0	0|0	0|0	0/0	0/0	0/0	0/0	0|0	0/0	0/0	0|0	0|0	.|.	./.	0/0	0/0	./.	0/0	0/0	0/0	0|0	1/1	0/0	0|0	0/0	0/0	0|0	./.	0/0	0/0	./.	0/0	0|0	0|0	0|0	0|0	0/0	0/0	0/0	.|.	0|0	0/0	0/0	0/0	0/0	./.	./.	0/0
Cq9B	52592391	Cq9B:52592391	G	T	305.43	PASS	.	GT	./.	0|0	0/0	0/0	0/0	1/1	./.	0/1	0|0	./.	0|0	0|0	0/0	0/0	0/0	0/0	0|0	0/0	0/0	0|0	0|0	0|0	0/0	0/0	./.	./.	0/0	0/0	0/0	0|0	0/0	0/0	0|0	./.	0/0	0|0	0/0	./.	0/0	0/0	0/0	0|0	0|0	0|0	0|0	0/0	0/0	0/0	0|0	0|0	./.	./.	0/0	./.	0/0	0/0	0/0
Cq9B	52611829	Cq9B:52611829	C	A	222992	PASS	.	GT	1/1	1|1	1/1	1/1	1/1	1/1	1/1	1/1	1|1	1/1	1|1	.|.	0/1	1/1	./.	1/1	1|1	0/0	1/1	1|1	1|1	.|.	0|1	0/1	1/1	./.	1/1	1/1	1/1	1|1	1/1	1/1	1|1	1/1	1/1	1|1	./.	1/1	1/1	./.	1/1	1|1	1|1	.|.	1|1	0/0	1/1	1/1	.|.	0|0	./.	1/1	1/1	1/1	./.	1/1	0/0
Cq9B	52625359	Cq9B:52625359	C	T	1147.43	PASS	.	GT	0/0	0|0	0/0	0/0	0/0	0/0	0/0	0/0	0|0	0/0	0|0	.|.	0/0	0/0	0/0	1/1	0|0	0/0	0/0	0|0	0|0	.|.	0|0	0/0	0/0	./.	0/0	0/0	0/0	0|0	0/0	./.	0|0	0/0	./.	0|0	./.	./.	0/0	./.	0/0	0|0	0|0	0|0	0|0	0/0	0/0	0/0	0|0	.|.	0/0	0/0	./.	0/0	./.	0/0	0/0
Cq9B	52635269	Cq9B:52635269	C	T	204.95	PASS	.	GT	0/0	0|0	0/0	0/0	0/0	0/0	0/0	0/0	0|0	./.	0|0	0|0	0/0	0/0	0/0	0/0	0|0	0/0	0/0	0|0	0|0	0|0	.|.	0/0	0/0	./.	0/0	0/0	./.	0|0	0/0	0/0	0|0	0/0	0/0	0|0	0/0	0/0	0/0	0/0	0/0	0|0	0|0	0|0	1|1	0/0	0/0	./.	0|0	0|0	./.	./.	0/0	0/0	0/0	0/0	0/0
Cq9B	52637246	Cq9B:52637246	T	G	7664.03	PASS	.	GT	0/0	0|0	0/0	./.	0/0	0/0	0/0	0/0	0|0	0/0	.|.	0|0	0/0	0/0	0/0	0/0	0|0	0/0	./.	0|0	0|0	0|0	0|0	0/0	0/0	./.	0/0	0/0	0/0	0|0	./.	0/0	0|0	0/0	0/0	0|0	0/0	./.	0/0	./.	./.	0|0	.|.	0|0	0|0	0/0	0/0	0/0	0|0	0|0	0/0	0/0	0/0	0/0	0/1	0/0	0/0
Cq9B	52639439	Cq9B:52639439	G	A	56	PASS	.	GT	0/0	0|0	./.	0/0	./.	0/0	0/0	0/0	0|0	0/0	0|0	0|0	0/0	0/0	0/0	0/0	0|0	0/0	0/0	0|0	0|0	0|0	0|0	0/0	0/0	./.	./.	0/0	0/0	0|0	0/0	0/0	0|0	0/0	0/0	0|0	0/0	0/0	0/0	./.	./.	.|.	0|0	0|0	0|0	0/0	0/0	0/1	0|0	0|0	0/0	0/0	0/0	0/0	0/0	0/0	0/0
Cq9B	52654224	Cq9B:52654224	G	A	151.79	PASS	.	GT	0/0	0|0	0/0	0/0	0/0	0/0	0/0	0/0	0|0	0/0	0|0	0|0	0/0	0/0	0/0	0/0	0|0	0/0	0/0	0|0	0|0	0|0	0|0	0/0	0|1	0/0	0/0	./.	0/0	0|0	0/0	0/0	0|0	0/0	0/0	0|0	0/0	0/0	0/0	0/0	0/0	0|0	0|0	0|0	0|0	0/0	0/0	0/0	0|0	0|0	./.	0/0	0/0	0/0	./.	0/0	./.
Cq9B	52657251	Cq9B:52657251	T	C	2695.69	PASS	.	GT	0/0	0|0	0/0	0/0	0/0	./.	0/0	0/0	0|0	0/0	0|0	0|0	0/0	0/0	0/0	0/0	0|0	0/0	0/0	0|0	0|0	0|0	0|0	0/0	0|0	0/0	./.	./.	0/0	.|.	0/0	0/0	0|0	0/0	0/0	0|0	./.	0/0	0/0	./.	./.	0|0	0|0	0|0	0|0	0/0	0/0	0/0	.|.	0|0	./.	0/0	0/0	0/1	0/0	./.	0/0
Cq9B	52659340	Cq9B:52659340	A	T	26075.8	PASS	.	GT	0/1	0|0	0/1	./.	./.	0/0	./.	0/1	0|0	0/1	0|1	0|0	0/1	0/0	0/0	0/0	0/1	./.	0/0	0/1	0/1	0/1	0|0	0/0	0|0	./.	./.	0/1	0/0	.|.	0/0	0/0	0|0	0/0	0/1	0/1	0/1	0/1	0/0	0|1	0/0	.|.	0/1	0|0	0/1	./.	0/1	0/1	0/1	0|0	./.	0/1	0|1	0/1	0/1	0/1	./.
Cq9B	52659409	Cq9B:52659409	A	C	83338.8	PASS	.	GT	0/1	0|1	0/1	0/1	./.	0/1	0/0	0/1	0/1	0/1	0/1	.|.	0/1	0/1	0/0	0/1	0/1	./.	./.	0/1	0/1	0/1	0/1	0/0	0|1	0/1	0/1	0/1	0/0	0/1	0|1	0/1	0/1	0/0	0/1	0/1	0/1	0/1	0/0	0/1	0/0	0/1	0/1	0|1	0/1	0/0	0/1	0/1	0/1	0|0	0|1	0/1	0|1	0/1	0/1	0/1	0/0
Cq9B	52660595	Cq9B:52660595	C	A	42688	PASS	.	GT	./.	0|0	./.	0/1	0/0	0/0	0/0	0/0	0/0	0/0	0/0	0|0	0/1	./.	./.	0/0	0/0	0/0	./.	0/0	0/0	1/1	0/1	0/1	0|0	0/0	./.	0/0	0/0	0/0	.|.	0/0	./.	0/0	0/1	0/0	./.	./.	0/0	0/0	0/0	0/0	1/1	0|0	0/0	0/0	0/0	0/1	0/0	0|0	0|0	0/0	1|1	0/0	./.	0/0	0/0
Cq9B	52718469	Cq9B:52718469	C	T	2677.08	PASS	.	GT	0/0	0|0	0/0	0/0	0/0	0/0	0/0	0/0	0/0	0/0	0/0	0|0	0/0	0/1	0/0	0/0	0/0	0/0	0/0	0/1	0/0	0/0	./.	./.	.|.	0/1	0/1	0/0	./.	0/0	0|0	0/0	0/0	./.	0/0	0/0	0/0	0/0	0/0	./.	0/0	./.	0/0	0|0	0/0	0/0	0/0	0/0	0/0	0|0	0|0	0/0	0|0	0/0	./.	0/1	./.
Cq9B	52718517	Cq9B:52718517	C	A	12221.8	PASS	.	GT	0/1	0/1	0/0	0/0	0/0	0/1	0/0	0/1	0/0	0/0	0/0	0|0	0/0	0/0	0/0	0/0	0/0	0/1	0/0	0/0	0/1	./.	./.	./.	.|.	0/0	0/0	0/0	./.	0/0	0|0	0/1	0/0	./.	0/0	0/0	0/0	0/1	0/1	0/0	0/0	./.	0/0	0|0	0/1	0/0	0/1	0/1	0/0	.|.	0|0	0/1	0|0	0|1	./.	0/0	./.
Cq9B	52720730	Cq9B:52720730	G	A	10070.5	PASS	.	GT	0/0	0/0	0/0	./.	0/0	0/0	./.	0/0	0/0	0/0	0/0	0|0	0/1	0/0	0/0	0/0	0/0	0/0	0/0	./.	./.	0/1	0/0	0/1	0|0	./.	0/0	0/0	0/0	0/0	0|0	0/0	0/0	0/0	0/0	0/0	0/0	0/0	0/1	./.	0/0	./.	0/0	.|.	0/0	0/0	0/0	0/0	0/0	0|0	0|0	0/0	0|0	0|0	./.	0/0	./.
Cq9B	52772938	Cq9B:52772938	C	T	96470.9	PASS	.	GT	./.	1/1	0/0	./.	0/0	1/1	0/0	1/1	0/0	1/1	1/1	0|0	./.	0/0	0/0	./.	1/1	0/0	0/0	./.	0/0	1/1	0/1	0/1	1|1	./.	0/0	0/0	0/0	1/1	0|0	1/1	1/1	1/1	1/1	0/0	0/0	0/0	1/1	./.	0/0	1/1	0/0	1|1	1/1	0/0	./.	1/1	./.	0|0	1|1	1/1	1|1	1|1	./.	0/0	0/0
Cq9B	52798353	Cq9B:52798353	G	T	9677.47	PASS	.	GT	0/0	0/0	./.	./.	./.	./.	0/0	0/0	0/0	0/0	0/0	0/1	0/0	0/0	./.	0/0	0/0	0/0	0/0	0/0	0/0	0/0	0/0	./.	0|0	./.	0/0	0/1	1/1	./.	0|0	0/0	0/0	0/0	0/0	0/0	0/0	0/0	0/0	0/1	0/0	./.	0/0	0|0	0/0	0/0	0/0	0/0	./.	0|0	.|.	0/0	0|0	0|0	0/0	0/0	0/0
Cq9B	52818697	Cq9B:52818697	C	T	237.83	PASS	.	GT	0/0	0/0	0/0	0/0	0/0	0/0	0/0	./.	./.	./.	0/0	0/0	0/0	./.	0/0	0/0	0/0	1/1	0/0	0/0	0/0	0/0	0/0	0/0	.|.	./.	0/0	0/0	0/0	./.	0|0	0/0	0/0	0/0	0/0	0/0	0/0	0/0	0/0	0/0	0/0	0/0	0/0	.|.	./.	0/0	0/0	0/0	0/0	0|0	0|0	0/0	0|0	0|0	0/0	./.	0/0
Cq9B	52927266	Cq9B:52927266	T	G	616.51	PASS	.	GT	0/0	0/0	0/0	0/0	0/0	0/0	0/0	0/0	./.	0/0	0/0	0/0	0/0	0/0	0/0	0/0	0/0	0/0	./.	./.	0/0	0/0	0/0	0/0	0|0	./.	0/0	0/0	0/0	0/0	0|0	0/0	0/0	0/0	0/0	0/0	0/0	0/1	0/0	./.	0/0	0/0	0/0	0|0	0/0	0/0	0/0	0/0	0/0	0|0	0|0	0/0	0|0	0|0	./.	0/0	0/0
Cq9B	53040096	Cq9B:53040096	C	T	3120.96	PASS	.	GT	0|1	0/0	0/0	./.	0/0	0/0	0/0	0|1	0/0	0/0	0/1	./.	0/0	0/1	0/0	0/0	0/0	0/0	./.	0/0	0/0	0/0	0/0	0/0	0|0	0|1	0/0	0/0	0/0	0|1	0|0	0/1	0/0	0/0	0/0	0/0	./.	./.	0/0	./.	./.	0/0	0/0	0/1	0/0	./.	0/0	0/0	0/0	.|.	0/1	0/0	0|0	0/1	0/0	0/0	0/0
Cq9B	53048894	Cq9B:53048894	C	T	13047.4	PASS	.	GT	0|0	0/0	./.	./.	0/0	0/0	0/0	0|0	0/0	0/0	0/0	0/0	0/0	0/0	./.	0/0	0/0	./.	0/0	0/0	0/0	0/0	0/0	0/0	0|0	.|.	0/0	0/0	./.	.|.	0|0	0/0	0/0	0/0	0/1	0/0	0/0	0/0	0/0	0/0	0/0	0/0	0/0	0/0	0/0	0/0	0/0	0/0	./.	0|0	0/0	0/0	0|0	0/0	./.	./.	0/0
Cq9B	53049457	Cq9B:53049457	G	A,T	73411.1	PASS	.	GT	0|0	0/0	1/1	0/0	0/0	0/0	0/0	.|.	1/1	./.	0/0	1/1	0/0	0/0	0/0	0/0	0/0	0/0	0/0	0/0	1/1	1/1	0/1	0/0	0|0	.|.	0/0	0/0	0/0	0|0	1|1	0/0	0/0	./.	0/2	1/1	1/1	0/1	0/0	0/0	0/0	0/0	./.	0/0	0/0	0/0	./.	0/1	0/0	.|.	0/0	0/0	1|1	0/0	1/1	./.	./.
Cq9B	53057169	Cq9B:53057169	T	C	75371.1	PASS	.	GT	1|1	1/1	0/0	1/1	0/0	1/1	0/0	1|1	0/0	1/1	./.	0/0	0/1	1/1	0/0	0/1	1/1	./.	./.	1/1	0/0	0/0	0/1	0/1	1|1	0|0	1/1	./.	0/0	1|1	0|0	./.	1/1	./.	0/1	0/0	./.	0/1	1/1	./.	./.	1/1	0/0	1/1	1/1	0/0	1/1	1/1	1/1	0|0	1/1	./.	0|0	1/1	0/0	1/1	0/0
Cq9B	53070918	Cq9B:53070918	G	A	267239	PASS	.	GT	.|.	1/1	1/1	./.	1/1	1/1	./.	1|1	1/1	1/1	1/1	./.	1/1	1/1	1/1	1/1	1/1	./.	1/1	1/1	1/1	1/1	1/1	1/1	1|1	.|.	./.	1/1	1/1	1|1	1|1	1/1	1/1	1/1	1/1	1/1	1/1	1/1	1/1	1/1	1/1	1/1	1/1	1/1	1/1	0/0	1/1	./.	./.	1|1	./.	1/1	1|1	1/1	1/1	1/1	1/1
Cq9B	53078497	Cq9B:53078497	G	T	780.9	PASS	.	GT	0|0	0/0	0/0	0/0	0/0	0/0	0/0	0/1	0/0	./.	0/0	./.	0/0	0/0	0/0	0/0	0/0	0/0	0/0	0/0	0/0	0/0	./.	0/0	0|0	0|0	0/0	0/0	0/0	.|.	.|.	0/0	0/0	0/0	0/0	0/0	0/0	0/0	0/0	0/0	./.	0/0	0/0	0/0	./.	0/0	0/0	./.	./.	0|0	0/0	0/0	0|0	0/0	./.	./.	0/0
Cq9B	53102207	Cq9B:53102207	C	T	9800.45	PASS	.	GT	1|1	0/0	./.	./.	0/0	./.	0/0	0/0	0/0	./.	0/0	0/0	0/0	0/0	0/0	0/0	0/0	0/0	0/0	./.	0/0	0/0	0/0	./.	0|0	0|0	0/0	0/0	0/0	0|0	0|0	0/0	0/0	0/0	0/0	0/0	0/0	0/0	0/0	0/0	0/0	0/0	0/0	0/0	0/0	./.	./.	./.	./.	0|0	0/0	0/0	0|0	0/0	0/0	0/0	0/0
Cq9B	53103049	Cq9B:53103049	A	G	236743	PASS	.	GT	1|1	./.	1/1	1/1	1/1	1/1	1/1	1/1	1/1	1/1	1/1	1/1	0|1	1/1	1/1	1/1	1/1	0/0	1/1	1/1	1/1	1/1	1/1	./.	1|1	.|.	0/1	1/1	1/1	.|.	1|1	1/1	1/1	1/1	1/1	./.	1/1	1/1	1/1	./.	1/1	1/1	1/1	1/1	1/1	0/0	1/1	1/1	1/1	0|0	1/1	1/1	1|1	1/1	1/1	0/1	0/0
Cq9B	53103362	Cq9B:53103362	A	T	23752.4	PASS	.	GT	0|0	0/0	./.	./.	1/1	0/0	1/1	0/0	0/0	0/0	0/0	0/0	0|0	0/1	1/1	0/0	0/0	./.	0/0	0/0	0/0	0/0	0/0	0/0	0|0	0|0	0/0	1/1	0/0	.|.	0|0	0/0	0/0	0/0	0/0	0/0	0/0	0/0	0/0	0/1	./.	0/0	0/0	0/0	0/0	0/0	0/0	./.	0/0	0|0	./.	0/0	.|.	0/0	./.	./.	0/0
Cq9B	53107465	Cq9B:53107465	G	T	2481.4	PASS	.	GT	0|0	0/0	0/0	0/0	0|1	0/0	./.	0/0	./.	0/0	0/0	0/0	0|0	0/0	./.	0/0	0/0	./.	0|1	0/0	0/0	./.	0/0	0/0	0|0	.|.	0/0	0/0	0/0	.|.	.|.	0/0	0/0	./.	0/0	0/0	0/0	0/0	0/0	0/0	0/0	0/0	./.	0/0	./.	0/0	0/0	0/0	0/0	0|0	0/0	0/0	0|0	0/0	0/0	0/0	0/0
Cq9B	53115379	Cq9B:53115379	G	A	71408.3	PASS	.	GT	0|0	0/0	0/0	./.	1|1	0/0	1/1	0/0	0/0	0/0	0/0	./.	0|0	0/0	./.	0/0	0/0	0/0	1|1	0/0	0/0	1/1	0/1	0/0	0|0	.|.	./.	1/1	1/1	0|0	0|0	0/0	0/0	0/0	0/0	0/0	0/0	0/0	0/0	./.	1/1	0/0	0/0	0/0	0/0	0/0	0/0	0/1	0/0	0|0	0/0	0/0	1|1	0/0	./.	0/0	0/0
Cq9B	53116718	Cq9B:53116718	C	T	29445.6	PASS	.	GT	0|0	0/0	0/0	./.	0|0	0/0	0/0	0/0	0/0	0/0	0/0	0/0	0/1	0/0	0/0	0/0	0/0	./.	0|0	0/0	0/0	0/0	0/0	0/0	0|0	.|.	0/0	0/0	0/1	0|0	0|0	0/0	0/0	0/0	0/1	0/0	0/0	0/0	0/0	0/0	./.	0/0	0/0	0/0	0/0	0/0	0/0	0/1	0/0	0|0	./.	0/0	0|0	0/0	0/0	0/0	0/0
Cq9B	53121203	Cq9B:53121203	C	T	6014.14	PASS	.	GT	0|0	./.	0/0	./.	0|0	0/0	0/0	0/0	0/0	0/0	0/0	0/0	0/0	0/0	0/0	0/0	0/0	0/0	0|0	0/0	0/1	0/0	0/0	0/0	0|0	0|0	./.	0/0	0/0	0|0	0|0	0/0	0/0	0/0	0/0	0/0	0/0	0/0	./.	./.	0/0	0/0	0/0	0/0	0/0	0/0	0/0	0/0	./.	.|.	./.	0/0	0|0	0/0	./.	./.	0/0
Cq9B	53122884	Cq9B:53122884	G	C	106919	PASS	.	GT	0|0	0/0	0/1	0/0	1|1	0/0	1/1	0/1	0/0	1/1	1/1	0/0	0/0	0/0	0/1	0/0	1/1	0/0	1|1	./.	0/0	1/1	0/1	0/0	0/1	.|.	./.	1/1	1/1	1|1	0|0	0/0	1/1	./.	0/1	0/0	0/0	0/0	./.	0/1	1/1	1/1	0/0	./.	0/0	0/0	./.	0/1	0/0	0|0	0/0	1/1	1|1	0/0	./.	0/0	0/0
Cq9B	53124726	Cq9B:53124726	A	G	28205.6	PASS	.	GT	0|0	0/0	0/0	./.	0|0	0/0	0/0	0/0	0/0	0/0	0/0	./.	0/0	0/0	0/0	0/0	0/0	0/0	0|0	0/0	0/0	1/1	0/1	0/0	0/0	.|.	0/0	0/0	0/0	.|.	.|.	0/0	0/0	./.	0/0	0/0	0/0	0/0	0/0	./.	0/0	0/0	0/0	0/0	./.	0/0	./.	0/1	0/0	0|0	./.	0/0	1|1	0/0	0/0	0/0	./.
Cq9B	53210993	Cq9B:53210993	C	T	28532.8	PASS	.	GT	0|0	0/0	0/0	0/0	0|0	0/0	0/0	0/0	0/0	0/0	0/0	0/0	0/0	0/0	0/0	0/0	0/0	./.	0|0	0/0	0/0	0/0	0/0	./.	0/0	.|.	0/0	0|1	0/0	0|0	0|0	0/0	0/0	./.	0/1	0/0	0/0	0/0	0/0	./.	./.	0/0	./.	0/0	0/0	0/0	0/0	0/0	0/0	0|0	0/0	0/0	0|0	0/0	./.	0/0	0/1
Cq9B	53228820	Cq9B:53228820	C	T	96776.3	PASS	.	GT	1|1	1/1	1/1	1/1	0|0	1/1	0/0	0/1	1/1	0/0	0/0	1/1	./.	1/1	0/0	1/1	0/0	0/0	.|.	0/1	0/1	0/0	0/1	0/1	0/0	1|1	0/1	0|0	./.	.|.	0/1	1/1	0/0	1/1	0/1	1/1	1/1	1/1	1/1	0/0	0/0	0/0	1/1	0/0	1/1	./.	0/1	0/1	1/1	0|0	0/0	0/1	0|0	1/1	1/1	1/1	0/0
Cq9B	53253687	Cq9B:53253687	T	C	13234.8	PASS	.	GT	0|0	0/0	0/0	0/1	0|0	0/0	0/0	0/0	0/0	0/0	0/0	0/0	./.	0/0	./.	0/0	0/0	./.	0|0	./.	0/0	0/0	0/0	0/0	0/0	0|0	0/0	0|0	0/0	0|0	0/0	0/0	0/0	0/0	0/0	0/0	0/0	0/0	0/0	./.	0/0	0/0	0/0	0/0	./.	./.	0/0	0/0	0/1	.|.	./.	0/0	0|0	0/0	0/0	./.	./.
Cq9B	53262528	Cq9B:53262528	G	T	44589.5	PASS	.	GT	1|1	1/1	0/0	0/0	0|0	0/0	0/0	0/1	0/0	0/0	1/1	./.	0/1	0/0	0/0	0/0	./.	0/0	0|0	0/0	0/0	0/0	0/1	0/1	0/0	.|.	0/0	0|0	0/0	1|1	./.	1/1	1/1	./.	0/1	0/0	0/1	1/1	0/0	0/0	0/0	1/1	0/0	1/1	0/0	0/0	0/0	0/0	0/0	.|.	0/1	1/1	0|0	0/0	0/0	1/1	0/0
Cq9B	53263677	Cq9B:53263677	T	A	22611.8	PASS	.	GT	0|0	0/0	./.	0/0	.|.	0/0	./.	0/0	0/0	0/0	0/0	0/0	0/0	0/0	0/0	./.	0/0	0/0	0|0	0/0	0/0	0/0	0/0	0/0	0/0	0|0	./.	0|0	0/0	.|.	0/0	0/0	0/0	0/0	0/0	0/0	0/0	0/0	0/0	./.	0/0	0/0	0/0	0/0	0/0	0/0	0/0	./.	0/0	0|0	0/0	0/0	0|0	0/0	0/0	0/1	./.
Cq9B	53276365	Cq9B:53276365	C	T	6102.03	PASS	.	GT	0|0	0/0	0/0	0/0	0|0	0/0	0/0	0/0	./.	0/0	0/0	0/0	0/0	0/0	0/0	0/0	0/0	0/0	0|0	0/0	0/0	0/1	0/0	0/0	0/0	.|.	0/0	0|0	./.	0|0	0/0	0/0	0/0	./.	0/0	0/0	0/0	0/0	0/0	./.	0/0	0/0	./.	0/0	0/0	0/0	0/0	./.	0/0	0|0	0/0	0/0	0|0	0/0	0/0	0/0	0/0
Cq9B	53285165	Cq9B:53285165	G	A	105296	PASS	.	GT	1|1	0/0	1/1	./.	0|0	1/1	0/0	1/1	1/1	0/0	1/1	1/1	./.	1/1	0/0	1/1	0/0	0/0	0|0	0/0	1/1	1/1	./.	0/0	0/0	0|0	1/1	0|0	0/0	0|0	1/1	0/0	./.	1/1	0/1	1/1	1/1	0/0	1/1	0/0	0/0	1/1	1/1	0/0	0/0	0/0	1/1	0/0	1/1	0|0	1/1	./.	1|1	./.	./.	0/0	0/0
Cq9B	53296973	Cq9B:53296973	T	G	23810.2	PASS	.	GT	0|0	1/1	0/0	./.	0|0	0/0	0/0	0/0	0/0	0/0	0/0	0/0	0/0	0/0	0/0	0/0	0/0	0/0	0|0	1/1	0/0	0/0	0/1	0/0	0/0	.|.	0/0	0|0	0/0	0|0	0/0	1/1	0/0	0/0	0/1	0/0	0/0	0/1	./.	./.	./.	0/0	./.	0/0	0/0	0/0	0/0	0/1	0/0	0|0	0/0	1/1	0|0	0/0	./.	1/1	./.
Cq9B	53300561	Cq9B:53300561	C	T	25726.4	PASS	.	GT	0|0	0/0	./.	0/0	0|0	0/0	0/0	0/0	1/1	0/0	0/0	1/1	./.	0/0	0/0	0/0	./.	./.	.|.	0/0	1/1	0/0	0/0	0/0	0/0	0|0	0/0	0|0	0/0	0|0	0/0	0/0	0/0	./.	0/0	0/1	1/1	0/0	0/0	0/0	./.	0/0	./.	0/0	0/0	0/0	0/0	0/0	0/0	0|0	0/0	0/0	0|0	0/1	1/1	./.	0/0
Cq9B	53300730	Cq9B:53300730	A	C	19008.8	PASS	.	GT	0|0	0/0	0/0	0/1	0|0	./.	0/0	./.	./.	1/1	0/0	0/0	0/1	0/0	0/0	0/0	0/1	0/0	0|0	0/0	0/0	0/0	0/0	0/1	1/1	0|0	0/0	0|0	./.	0/1	./.	0/0	./.	0/0	0/0	0/0	0/0	0/1	0/0	./.	0/0	0/0	0/0	1/1	./.	0/0	0/0	0/1	0/0	.|.	0/0	0/0	0|0	0/0	./.	0/0	0/0
Cq9B	53300883	Cq9B:53300883	A	T	695	PASS	.	GT	0|0	0/0	./.	0/0	0|0	0/0	0/0	0/0	0/0	0/0	0/0	0/0	0/0	0/0	0/0	0/0	./.	0/0	0|0	0/0	0/0	./.	0/0	./.	0/0	0|0	0/0	0|0	0/0	0/0	0/0	0/0	0/0	./.	0/0	0/0	./.	0/0	./.	0/0	0/0	0/0	./.	./.	0/0	0/0	0/0	0/1	./.	0|0	0/0	0/0	0|0	0/0	0/0	0/0	./.
Cq9B	53311193	Cq9B:53311193	C	T	650.25	PASS	.	GT	0|0	0/0	0/0	0/0	.|.	0/0	0/0	0/0	0/0	0/0	0/0	./.	0/0	0/0	0/0	1/1	0/0	0/0	0|0	./.	0/0	0/0	0/0	0/0	0/0	.|.	0/0	0|0	0/0	0/0	./.	0/0	0/0	./.	0/0	0/0	0/0	0/0	0/0	./.	./.	0/0	0/0	0/0	0/0	0/0	0/0	0/0	./.	0|0	0/0	0/0	0|0	0/0	./.	./.	0/0
Cq9B	53330222	Cq9B:53330222	G	A	98933.6	PASS	.	GT	1|1	1/1	0/0	./.	0|0	1/1	0/0	1/1	0/0	1/1	1/1	0/0	0/0	1/1	0/0	0/0	1/1	0/0	0|0	1/1	0/0	0/0	0/1	0/0	1/1	.|.	1/1	0|0	0/0	./.	1/1	./.	1/1	1/1	1/1	0/0	0/0	1/1	1/1	0/0	0/0	1/1	0/0	1/1	1/1	0/0	1/1	0/1	1/1	0|0	./.	1/1	0|0	1/1	./.	1/1	0/0
Cq9B	53345190	Cq9B:53345190	A	*,G	10909.7	PASS	.	GT	0|0	0/0	0/0	./.	0|0	0/0	0/0	0/0	0/0	0/0	0/0	0/0	0|2	0/0	0/0	0/0	0/0	0/0	1|1	0/0	0/0	0/0	0/0	0/0	0/0	.|.	0/0	0/1	0/0	0/0	0/0	0/0	0/0	0/0	0/0	0/0	0/0	0/0	0/0	./.	0/0	0/0	./.	0/0	0/0	0/0	0/0	./.	0/0	0|0	0/0	0/0	0|0	0/0	0/0	0/0	0/0
Cq9B	53371702	Cq9B:53371702	A	G	24347.2	PASS	.	GT	0|0	0/0	0/0	./.	0|0	0/0	0/0	0/0	0/0	0/0	0/0	0/0	0|0	0/0	0/0	0/0	0/0	0/0	0|0	0/1	0/0	0/0	0/0	0/0	0/0	0|0	0/0	0/0	0/0	0/0	0/1	0/0	0/0	0/0	0/0	0/0	0/0	0/0	0/0	0/0	0/0	0/0	./.	0/0	0/0	0/0	1/1	0/0	0/0	0|0	./.	1/1	0|0	0/0	./.	./.	./.
Cq9B	53406972	Cq9B:53406972	G	A	16179.5	PASS	.	GT	0|0	0/0	./.	0/0	0|0	0/0	0/0	./.	0/0	./.	0/0	0/0	.|.	0/0	0/0	0/0	0/0	1/1	0|0	0/0	0/0	0/0	0/0	0/0	0/0	0|0	0/0	0/1	0/0	0/0	0/1	0/0	0/0	0/0	0/0	0/0	0/0	0/0	0/0	0/1	./.	./.	0/0	0/0	0/0	0/0	0/0	0/0	0/0	0|0	./.	0/0	0|0	0/0	./.	./.	0/0
Cq9B	53425176	Cq9B:53425176	A	G	2128.43	PASS	.	GT	0|0	0/0	0/0	./.	0|0	./.	0/0	0/0	0/0	0/0	0/0	0/0	0|0	0/0	0/0	0/1	./.	0/0	0|0	0/0	0/0	0/0	0/0	0/0	0/0	0|0	0/1	0/0	0/1	0/0	0/0	0/0	0/0	0/0	0/0	0/0	0/0	0/0	0/1	0/0	./.	0/0	./.	0/0	./.	0/0	0/0	0/0	0/1	0|0	0/0	0/0	0|0	0/0	./.	0/0	0/0
Cq9B	53445008	Cq9B:53445008	G	A	18580.3	PASS	.	GT	0|0	0/0	0/0	0/0	0|0	0/0	./.	./.	0/0	0/0	./.	0/0	0|0	./.	./.	0/0	0/0	1/1	0|0	0/0	0/0	0/0	0/0	0/0	0/0	.|.	0/0	0/0	1/1	0/0	./.	0/0	0/0	./.	0/0	0/0	0/0	0/0	0/0	./.	0/0	0/0	0/0	0/0	./.	0/0	0/0	0/0	./.	0|0	0/0	0/0	0|0	0/0	0/0	0/0	0/0
Cq9B	53504980	Cq9B:53504980	A	T	2645.4	PASS	.	GT	0|0	0/0	0/0	./.	.|.	0/0	0/0	./.	0/0	0/0	0/0	0/0	0|0	0/0	./.	0/0	0/0	0/0	0|0	0/0	0/0	0/0	0/0	0/0	0/0	.|.	0/0	0/0	0/0	0/0	0/0	0/0	0/0	0/0	0/1	0/0	0/0	0/0	0/0	./.	0/0	0/0	0/0	0/0	0/0	0/0	0/0	0/0	0/0	0|0	0/0	0/0	0|0	0/0	./.	0/0	0/0
Cq9B	53505482	Cq9B:53505482	C	A	289.42	PASS	.	GT	0|0	0/0	0/0	0/0	.|.	0/0	0/0	0/0	0/0	0/0	0/0	0/0	.|.	0/0	0/0	0/0	0/0	0/0	.|.	0/0	0/0	0/0	0/0	0/0	0/0	0|0	0/0	0/0	0/0	0/0	0/0	0/0	0/0	0/0	0/0	0/0	0/0	0/0	0/0	0/0	./.	0/0	0/0	0/0	0/0	0/0	0/0	0/0	0/0	0|0	0/0	0/0	0|0	0|1	0/0	0/0	0/0
Cq9B	53505557	Cq9B:53505557	A	G	105044	PASS	.	GT	0/1	0/1	0/1	0/1	0|0	0/1	0/0	0/1	0/1	0/1	0/1	0/1	0|0	0/1	0/0	0/1	0/1	0|1	.|.	0/1	0/1	0/1	0/1	0/1	0/1	0/1	0/1	0/0	0|1	0/1	0/1	0/1	0/1	0/1	0/1	0/1	0/1	0/1	0/1	0|1	0/0	0/1	0/1	0/1	0/1	0/0	0/1	0/1	0/1	0|0	0/1	0/1	0/1	0/1	0/1	0/1	0/0
Cq9B	53505918	Cq9B:53505918	C	A	61054.5	PASS	.	GT	0/1	0/1	0/1	0/0	.|.	0/1	0/0	0/1	0/1	0/1	0/1	0/1	0/1	0/0	0/0	0/1	0/1	0/1	.|.	0/1	0/1	0/1	0/0	0/1	0/1	./.	0/0	0/0	.|.	0|1	0|1	0/1	0/0	0/1	0/1	0/1	0/1	0/1	0/1	.|.	./.	0|1	0/1	0/1	0/1	0/0	0/1	0/1	0/1	0|0	0/1	0/1	0/1	0/0	0/0	0/1	0/0
Cq9B	53526137	Cq9B:53526137	T	C	776.72	PASS	.	GT	0/0	0/0	./.	0/0	0|0	0/0	0/0	0/0	0/0	0/0	0/0	0/1	0/0	0/0	0/0	0/0	0/0	0/0	.|.	0/0	0/0	0/0	0/0	0/0	0/0	./.	0/0	0/0	0|0	0|0	0|0	0/0	0/0	./.	0/0	0/1	0/0	0/0	0/0	.|.	0/0	0|0	0/1	0/0	0/0	0/0	0/0	0/1	0/0	0|0	./.	0/0	0/0	0/0	0/1	0/0	0/0
Cq9B	53526247	Cq9B:53526247	A	T	7081.5	PASS	.	GT	0/0	0/0	./.	0/0	0|0	0/0	0/0	0/0	0/0	./.	0/0	0/0	0/0	./.	0/0	0/0	0/0	0/0	0|0	0/0	0/0	0/0	0/0	0/0	0/0	./.	0/0	0/0	0|0	0|0	0|0	0|1	0/0	0/0	0/0	0/0	0/0	0/0	0/0	0|0	0/0	.|.	0/0	0/0	0/0	0/0	0/0	0/0	./.	.|.	0/0	0/0	0/0	./.	./.	0/0	0/0
Cq9B	53540900	Cq9B:53540900	G	C	2390.54	PASS	.	GT	0/0	0/0	0/0	./.	0|0	0/0	0/0	0/0	0/0	0/1	0/0	0/1	0/0	0/0	0/0	0/0	0/0	0/0	0|0	0/0	0/0	0/0	0/0	0/0	0/0	0/0	0/0	./.	.|.	.|.	0|0	0|0	0/1	0/0	0/0	0/0	0/1	0/1	0/0	0|0	0/0	0|0	./.	0/0	0/1	./.	0/0	0/0	0/1	.|.	0/0	0/0	0/0	0/0	./.	0/1	0/0
Cq9B	53541060	Cq9B:53541060	C	T	40.08	PASS	.	GT	0/0	0/0	0/0	0/0	0|0	0/0	0/0	0/0	0/0	0/0	0/0	./.	0/0	0/0	./.	0/0	0/0	0/0	0|0	0/0	0/0	0/0	0/0	0/0	0/0	./.	0/0	0/0	0|0	0|0	0|0	0|0	0/0	0/0	0/0	0/0	0/0	0/0	0/0	0|0	./.	0|0	./.	0/0	0/0	0/0	0/1	0/0	./.	.|.	0/0	0/0	0/0	0/0	0/0	0/0	0/0
Cq9B	53541329	Cq9B:53541329	G	A	792.79	PASS	.	GT	0/0	0/0	./.	./.	0|0	0/0	0/0	./.	0/0	./.	0/0	0/0	./.	0/0	0/0	0/0	0/1	0/0	0|0	0/0	0/1	0/0	0/0	0/0	0/0	./.	0/0	0/0	0|0	0|0	0|0	0|0	0/0	0/0	0/1	0/0	0/0	0/0	0/0	.|.	0/0	0|0	0/0	./.	0/0	0/0	0/0	./.	./.	0|0	./.	0/0	0/1	0/1	0/0	0/0	0/0
Cq9B	53541468	Cq9B:53541468	C	T	91080.9	PASS	.	GT	1/1	1/1	1/1	./.	0|0	1/1	0/0	1/1	1/1	1/1	1/1	1/1	0/0	1/1	0/0	./.	1/1	0/0	0|0	0/0	1/1	0/0	0/1	0/0	1/1	./.	./.	0/0	0|0	0/1	1|1	1|1	1/1	1/1	1/1	1/1	1/1	./.	1/1	0|0	0/0	1|1	1/1	1/1	1/1	0/0	0/0	0/1	1/1	0/1	./.	0/0	0/1	1/1	1/1	1/1	0/0
Cq9B	53543574	Cq9B:53543574	G	T	352	PASS	.	GT	0/1	0/0	0/0	./.	0|0	0/0	0/0	./.	0/0	0/0	0/0	0/0	0/0	./.	./.	0/0	0/0	0/0	.|.	0/0	0/0	0/0	0/0	0/0	0/0	./.	0/0	0/0	0|0	0/0	0|0	0|0	0/0	0/0	0/0	0/0	./.	0/0	./.	0|0	./.	0|0	0/0	0/0	0/0	./.	0/0	0/0	0/0	0/0	0/0	0/0	0/0	0/0	0/0	0/0	0/0
Cq9B	53560194	Cq9B:53560194	T	A	2629.28	PASS	.	GT	0/0	0/0	0/0	./.	0|0	0/0	0/0	0/0	0/0	0/0	0/0	0/0	0/0	0/0	./.	0/0	0/0	0/0	0|0	0/0	0/0	0/0	0/0	0/0	./.	0/0	./.	0/0	0|0	0/0	0|0	0|0	0/0	0/0	0/0	0/0	0/0	0/0	./.	.|.	0/0	0|0	0/0	0/0	0/0	0/0	0/0	0/0	0/0	0/0	0/0	1/1	0/0	0/0	./.	0|1	./.
Cq9B	53591995	Cq9B:53591995	C	T	332.72	PASS	.	GT	0/0	0/0	0/0	0/0	0|0	./.	0/0	0/0	0/0	./.	0/0	0/0	0/0	0/0	0/0	0/0	0/0	0/0	0|0	0/0	0/0	0/0	0/0	0/0	0/0	./.	1/1	0/0	0|0	./.	0|0	0|0	0/0	0/0	0/0	0/0	0/0	0/0	./.	0|0	0/0	0|0	0/0	0/0	./.	0/0	0/0	0/0	./.	0/0	0/0	0/0	0/0	0/0	0/0	0|0	0/0
Cq9B	53613324	Cq9B:53613324	C	T	15276.1	PASS	.	GT	0/0	0/0	0/0	0/1	0|0	0/1	./.	0/0	0/0	0/1	0/1	./.	./.	0/1	./.	0/0	0/0	0/0	0|0	0/0	0/0	./.	0/0	0/0	0/0	./.	0/0	0/0	.|.	0/0	0/1	0|0	./.	1/1	0/1	0/0	0/0	0/1	0/0	.|.	0/0	0|0	0/0	0/1	0/0	0/0	0/0	0/0	./.	0/0	0/0	0/0	0/0	0/0	0/0	0/1	0/0
Cq9B	53633522	Cq9B:53633522	G	T	6986.22	PASS	.	GT	0/0	0/0	0/0	./.	0|0	0/0	0/0	0/0	0/0	0/0	0/0	0/0	0/0	0/0	0/0	0/0	0/0	0/0	.|.	0/0	0/0	0/0	0/0	0/0	0/0	./.	./.	0/0	0|0	0/0	0/0	0|0	0/0	0/0	0/0	0/0	0/0	./.	1/1	.|.	./.	0|0	0/0	./.	0/0	0/0	1/1	./.	0/0	0/1	./.	1/1	0/0	0/0	./.	0/0	0/0
Cq9B	53635890	Cq9B:53635890	C	A	978.09	PASS	.	GT	0/0	0/0	0/0	0/0	0|0	0/0	0/0	./.	0/0	0/0	0/0	0/0	./.	0/0	0/0	0/0	0/0	0/0	0|0	0/0	0/0	./.	./.	0/0	0/0	0/0	0/0	0/0	1|1	./.	0/0	0|0	0/0	./.	0/0	0/0	0/0	0/0	0/0	.|.	0/0	0|0	0/0	0/0	./.	0/0	0/0	./.	0/0	0/0	0/0	0/0	0/0	0/0	0/0	0/0	0/0
Cq9B	53643134	Cq9B:53643134	C	T	525.09	PASS	.	GT	0/0	0/1	0/0	0/0	.|.	./.	./.	0/0	0/0	0/0	0/0	0/0	./.	0/0	0/0	0/0	0/0	0/0	0|0	0/0	0/0	0/0	0/0	0/0	0/0	0/0	0/0	0/0	0|0	./.	0/0	.|.	./.	0/0	0/0	./.	0/0	0/0	0/0	.|.	0/0	.|.	0/0	./.	0/0	0/0	0/0	0/0	0/0	0/0	0/0	0/0	0/0	0/0	0/0	0/0	0/0
Cq9B	53713248	Cq9B:53713248	G	T	282.02	PASS	.	GT	0/0	0/0	0/0	0/0	0/1	0/0	0/0	0/0	0/0	0/0	0/0	0/0	0/0	0/0	0/0	./.	0/0	./.	0|0	0/0	0/0	0/0	0/0	0/0	0/0	./.	0/0	0/0	0|0	./.	0/0	0|0	0/0	0/0	0/0	0/0	0/0	0/0	0/0	.|.	./.	0|0	0/0	0/0	./.	0/0	0/0	0/0	0/0	0/0	0/0	0/0	./.	0/0	0/0	0/0	0/0
Cq9B	53718368	Cq9B:53718368	C	A	886.06	PASS	.	GT	0/0	0/0	0/0	0/0	0/0	0/0	0/0	0/0	0/0	0/0	0/0	0/0	0/0	0/0	0/0	0/0	0/0	0/0	0|0	0/0	0/0	0/0	0/0	./.	0/0	./.	0/0	0/0	0|0	./.	0/0	0|0	0/0	0/1	0/0	0/0	0/0	0/0	0/0	0|0	./.	0|0	0/0	./.	./.	0/0	0/0	0/0	./.	./.	./.	0/0	0/0	0/0	./.	./.	0/0
Cq9B	53722280	Cq9B:53722280	C	T	7819.47	PASS	.	GT	./.	0/0	0/0	./.	./.	0/0	0/0	0/0	./.	0/0	0/0	0/0	0/0	0/0	0/0	0/0	0/0	0/0	0|0	0/1	0/0	./.	0/0	0/0	0/0	./.	./.	0/0	0|0	0/0	0/0	0|0	0/0	0/0	0/0	0/0	0/0	0/0	0/0	.|.	0/0	0|0	0/0	0/0	0/0	0/0	0/0	0/0	0/0	0/0	./.	0/0	0/0	./.	0/0	0/0	0/0
Cq9B	53733662	Cq9B:53733662	G	A	233020	PASS	.	GT	1/1	1/1	1/1	1/1	./.	1/1	./.	./.	1/1	1/1	1/1	./.	0|1	0|1	0/0	0/0	1/1	./.	0|0	1/1	1/1	./.	0|1	1/1	1/1	./.	1/1	0/0	0|0	1/1	1/1	1|1	0|1	1/1	0|1	1/1	1/1	1/1	1/1	0|0	./.	1|1	./.	1/1	1/1	0/0	1/1	1/1	1/1	./.	./.	1/1	1/1	1/1	1/1	1/1	0/0
Cq9B	53733870	Cq9B:53733870	C	A	1206	PASS	.	GT	0/0	0/0	0/0	./.	./.	0/0	0/0	0/0	0/0	0/0	0/0	0/0	0|0	0|0	0/0	1/1	0/0	0/0	0|0	0/0	0/0	./.	0|0	0/0	0/0	./.	0/0	0/0	0|0	0/0	./.	0|0	0|0	0/0	0|0	0/0	0/0	0/0	0/0	.|.	./.	0|0	./.	0/0	0/0	0/0	0/0	0/0	0/0	0/0	0/0	0/0	0/0	0/0	./.	./.	0/0
Cq9B	53739208	Cq9B:53739208	C	T	25357.2	PASS	.	GT	0/0	0/0	0/0	0/0	0/0	0/0	0/0	0/0	0/0	0/0	0/0	0/0	0|0	0|0	0/0	0/0	0/0	0/0	0|0	0/0	0/0	0/0	0|0	0/0	0/0	0/0	0/0	0/0	.|.	0/0	0/0	.|.	0|0	0/0	0|0	0/0	0/0	0/0	0/0	0/1	0/0	0|0	0/0	0/0	0/0	0/0	0/0	0/0	0/0	0/0	0/0	0/0	0/0	0/0	./.	0/0	0/0
Cq9B	53743263	Cq9B:53743263	A	C	2701.04	PASS	.	GT	0/0	0/0	0/0	./.	0/0	0/0	0/0	0/0	0/0	0/0	0/0	./.	0|0	0|0	0/0	0/0	0/0	0/0	.|.	0/0	0/0	0/0	0|0	0/0	0/0	./.	0/0	0/0	.|.	0/0	0/0	0|0	0/1	0/0	0|0	0/0	0/0	0/0	0/0	./.	0/0	0|0	0/0	0/0	0/0	./.	0/0	0/0	0/0	0/0	./.	0/0	0/0	0/0	0/0	./.	./.
Cq9B	53751975	Cq9B:53751975	C	T	3063.24	PASS	.	GT	0/0	0/0	0/0	./.	0/0	0/0	0/0	0/0	0/0	0/0	./.	0/0	0|1	0|0	0/0	0/0	0/0	0/0	0|0	0/0	0/0	0/0	0|0	0/1	0/0	./.	0/0	0/0	0|0	0/0	0/0	0|0	0/0	0/0	0|0	0/0	0/0	0/0	0/0	./.	./.	0|0	0/0	0/0	0/0	0/0	0/0	0/0	0/0	1/1	0/0	0/0	0/0	0/0	0/0	0/0	0/0
Cq9B	53787456	Cq9B:53787456	C	A	55.11	PASS	.	GT	0/0	0/0	0/0	./.	./.	0/0	./.	0/0	0/0	0/0	0/0	0/0	0|0	.|.	0/0	0/0	0/0	0/0	0|0	0/0	0/0	0/0	0/1	0/0	./.	./.	0/0	0/0	0|0	0/0	0/0	0|0	0/0	0/0	0|0	0/0	./.	0/0	0/0	0/0	0/0	0|0	0/0	0/0	0/0	0/0	0/0	0/0	0/0	0/0	0/0	./.	0/0	./.	./.	./.	0/0
Cq9B	53810165	Cq9B:53810165	C	T	9095.54	PASS	.	GT	0/0	0/0	0/1	0/0	0/0	0/0	0/0	0/0	0/0	0/0	0/0	0/1	0|0	0|0	0/0	0/0	0/0	0/0	0|0	0/0	0/1	0/0	0/0	0/0	0/0	./.	0/0	0/0	0|0	0/0	0/0	0|0	0/0	0/0	0|0	0/1	0/0	0/0	0/0	0/0	0/0	0|0	0/1	0/0	0/0	0/0	0/0	0/0	0/0	0/0	0/0	0/0	0/0	0/0	0/1	0/0	0/0
Cq9B	53810403	Cq9B:53810403	C	G	1.89006e+06	PASS	.	GT	0/0	0/0	0/0	0/0	0/0	0/0	0/0	0/0	0/0	0/0	0/0	0/0	0|0	0|0	0/0	0/0	0/0	0/0	0|0	0/0	0/0	0/0	./.	0/0	./.	0/0	0/0	0/0	0|0	0/0	0/0	0|0	0/0	0/0	0|0	0/0	0/0	0/0	0/0	./.	./.	0|0	0/0	0/0	0/0	0/0	0/0	0/0	0/0	0/0	0/0	./.	0/0	./.	0/0	0/1	0/0
Cq9B	53811989	Cq9B:53811989	A	G	688532	PASS	.	GT	0/0	0/0	0/0	0/0	0/0	0/0	0/0	0/0	0/0	0/0	0/0	0/0	0|0	0|0	0/0	0/0	0/0	0/0	0|0	0/0	0/0	0/0	0/0	0/0	0/0	0/0	0/0	0/0	0|0	0/0	0/0	0|0	0/0	0/0	0|0	0/0	0/0	0/0	0/0	0/0	0/0	0|0	0/0	0/0	0/0	0/0	0/0	0/0	0/0	0/0	0/0	0/0	0/0	0/0	0/1	0/1	0/0
Cq9B	53812423	Cq9B:53812423	A	G	46208.7	PASS	.	GT	0/0	0/0	0/0	./.	0/1	0/1	0/1	./.	0/0	0/0	0/1	0/1	0|0	0|0	./.	0/0	0/1	0/1	0|0	0/1	0/1	0/1	0/0	0/1	0/1	./.	0/1	0/1	0/1	0/0	0|1	0/1	0/0	0/1	0|0	0/1	0/0	0/1	0/0	0/1	0/0	0/1	0/1	0/1	0/1	0/0	0/1	0/0	0/1	0/0	0/1	./.	0/1	0/0	./.	0/1	0/1
Cq9B	53813293	Cq9B:53813293	G	T	69028.8	PASS	.	GT	0/1	0/0	0/1	0/1	0/1	0/1	./.	1/1	1/1	0/1	0/1	./.	0/1	0/1	./.	0/0	0/1	./.	.|.	0/0	0/1	1/1	0/0	0/1	0/1	0/1	0/1	1/1	0/0	0/0	0/1	0/1	0/0	0/1	0/1	0/1	0/1	0/0	0/0	0/1	0/1	./.	0/0	0/0	0/1	0/0	./.	./.	0/1	0/1	./.	0/0	./.	0/1	./.	0/0	0/0
Cq9B	53816969	Cq9B:53816969	C	A	69649.6	PASS	.	GT	0/1	0/1	0/1	0/1	0/1	0/1	0/1	0/1	0/1	0/1	0/1	./.	0/0	0/1	./.	0/0	0/1	0/1	0|0	0/0	0/1	./.	0/0	./.	0/1	0/1	0/1	0/1	./.	0/1	0/1	0/1	0/1	0/1	0/1	0/1	0/1	0/1	0/0	./.	./.	0/1	1/1	0/1	0|1	0/1	0/0	0/1	./.	./.	0/1	./.	0/1	0/0	0/0	0|1	./.
Cq9B	53817062	Cq9B:53817062	T	A,C	41155.3	PASS	.	GT	0/1	0/2	0/0	0/0	0/0	0/2	0/0	0/0	0/0	0/1	0/0	0/0	0/2	0/2	0/1	0/0	0/0	0/0	0|0	0/1	0/0	0/0	0/0	0/0	0/0	./.	0|1	0/0	0/0	0|1	0/0	0/2	0/2	0/2	0/2	0/0	0/0	0/0	0/1	0/0	0/0	0/0	0/0	0/0	0/2	0/0	0/0	0/0	0/2	0/0	0/0	0/0	0/0	0/0	0/0	0|0	0/0
Cq9B	53818932	Cq9B:53818932	C	T,A	4740.84	PASS	.	GT	./.	0/0	0/0	0/0	0/0	0/0	./.	./.	0/0	0/0	0/0	./.	0/0	0/0	./.	0/1	0/0	0/0	0|0	0/0	0/0	0/0	0/0	0/0	0/0	./.	0|0	0/0	./.	0|0	0/0	0/1	0/0	0/0	0/2	0/0	0/0	0/0	0/0	0/0	./.	0/0	0/0	0/0	0/0	./.	0/0	0/0	0/0	0/0	./.	0/0	0/0	0/0	./.	0|0	0/0
Cq9B	53818939	Cq9B:53818939	G	T	1064.46	PASS	.	GT	0/1	0/0	0/0	0/0	0/0	0/0	./.	0/0	0/0	0/0	0/0	./.	0/0	0/1	./.	0/0	0/0	0/0	0|0	0/0	0/0	0/0	0/0	0/0	0/0	./.	0|0	0/0	./.	0|0	0/0	0/0	0/0	0/1	0/1	0/0	0/0	0/0	0/1	0/0	./.	0/0	0/0	0/0	0/0	./.	0/0	0/0	0/0	0/0	./.	0/0	0/0	0/0	./.	0|0	0/0
Cq9B	53819110	Cq9B:53819110	C	A	11633.3	PASS	.	GT	0/0	0/0	0/0	0/0	0/0	0/0	0/0	0/0	0/0	0/0	0/0	0/0	0/0	0/0	0/0	0/0	0/0	0/0	0|0	0/0	0/0	0/0	0/0	0/0	0/0	0/0	0|0	./.	0/0	0|0	0/0	0/0	0/0	0/0	0/1	0/0	0|1	0/0	0/0	0/0	0/1	0/0	./.	0/0	0/0	0/0	0/0	0/0	0/0	0/0	0/0	0/0	0/0	0/0	0/0	0|0	0/0
Cq9B	53819768	Cq9B:53819768	G	T,A	54953.7	PASS	.	GT	0/0	0/2	0/0	0/0	0/1	0/2	0/1	0/0	0/1	./.	0/1	1/1	./.	0/0	1/1	0/0	0/0	0/1	0|0	0|2	0/1	0/1	./.	1/1	0/0	./.	0|0	0/1	0/0	0/2	0/0	0/2	0/2	./.	0/1	0/1	0/1	0/0	0/1	./.	0/1	./.	0/1	0/0	0/0	0/0	0/1	0/0	0/0	./.	0/0	0/1	0/1	0/0	0/1	0|0	0/0
Cq9B	53820498	Cq9B:53820498	C	T	5609.26	PASS	.	GT	0/0	0/0	0/0	0/0	0/0	0/1	0/0	0/0	0/0	0/0	0/0	./.	0/1	0/0	0/0	0/0	0/0	0/0	0|0	0/1	0/0	0/0	0/0	0/0	0/0	0/0	0|0	0/0	0/0	0/1	0/0	0/1	0/0	0/0	0/0	0/0	0/0	0/0	0/0	./.	./.	0/0	0/0	0/0	0/0	0/0	0/0	0/1	0/1	0/0	0/0	./.	0/0	0/0	./.	0|0	./.
Cq9B	53820601	Cq9B:53820601	T	A	12620.5	PASS	.	GT	0/1	0/0	0/0	0/0	0/0	0/1	./.	0/0	0/0	0/0	0/0	./.	0/1	0/1	./.	0/1	0/0	0/0	0|0	0/0	0/0	0/0	0/0	0/0	0/0	./.	0|0	0/0	0/0	0/0	0/0	0/0	0/1	0/0	0/1	0/0	0/0	0/0	0/0	./.	./.	0/0	0/0	0/0	0/1	0/0	0/0	0/1	0/1	0/0	0/0	0/0	0/0	0/0	0/0	0|0	0/0
Cq9B	53821354	Cq9B:53821354	T	A	9152.05	PASS	.	GT	0/0	0/0	0/0	./.	0/0	0/0	0/0	0/0	0/0	0/0	./.	0/0	0/0	0/0	0/0	./.	0/0	0/0	0|0	0/0	0/0	0/0	0/0	0/0	0/0	0/0	0|0	./.	0/0	0/0	0/0	0/0	0/0	./.	0/0	0/0	1/1	0/0	0/0	0/0	0/0	0/0	./.	0/0	0/0	0/0	./.	0/0	0/0	0/1	0/0	0/0	0/0	0/0	0/0	0|0	0/0
Cq9B	53868331	Cq9B:53868331	G	A	120.89	PASS	.	GT	0/0	0/0	0/0	./.	./.	./.	0/0	0/0	./.	0/0	0/0	0/0	./.	0/0	0/0	0/0	0/0	0/0	0|0	./.	0/0	0/0	0/0	0/0	./.	./.	0|0	0/0	0/0	0/0	0/0	0/0	0/0	0/0	0/0	0/0	0/0	./.	0/0	./.	0/0	0/0	0/1	0/0	0/0	0/0	0/0	0/0	0/0	0/0	0/0	0/0	0/0	0/0	./.	0|0	0/0
Cq9B	53896312	Cq9B:53896312	C	A	198740	PASS	.	GT	./.	1/1	1/1	1/1	1/1	1/1	1/1	1/1	1/1	1/1	0/1	./.	1/1	1/1	1/1	0/0	1/1	./.	0|0	1/1	1/1	1/1	1/1	1/1	1/1	./.	1|1	1/1	0/0	./.	1/1	1/1	1/1	1/1	1/1	1/1	1/1	./.	0/0	1/1	./.	1/1	1/1	1/1	1/1	0/0	0/0	1/1	1/1	1/1	./.	0/0	1/1	1/1	1/1	0/1	0/0
Cq9B	53928308	Cq9B:53928308	C	T	64185.5	PASS	.	GT	1/1	1/1	0/0	1/1	0/0	./.	./.	1/1	0/0	1/1	./.	0/0	0/0	1/1	./.	0/0	1/1	0/0	0|0	1/1	0/0	./.	1/1	0/0	1/1	0/0	1|1	./.	./.	./.	1/1	0/1	1/1	1/1	0/1	0/0	./.	1/1	0/0	./.	0/0	1/1	./.	1/1	1/1	0/0	0/0	1/1	1/1	0/0	1/1	0/0	0/0	1/1	0/0	1/1	0/0
Cq9B	53931996	Cq9B:53931996	C	A	27121.3	PASS	.	GT	0/0	0/0	0/0	0/0	1/1	./.	1/1	0/0	0/0	0/0	0/0	./.	0/1	0/0	1/1	0/0	0/0	1/1	0|0	0/0	0/0	0/0	0/0	0/1	0/0	./.	0|0	1/1	0/0	./.	0/0	0/0	0/0	0/0	0/0	0/0	0/0	0/0	0/0	0/1	1/1	0/0	0/0	0/0	0/0	0/0	0/0	0/0	./.	1/1	./.	0/0	0/0	0/0	0/0	./.	0/0
Cq9B	53933539	Cq9B:53933539	A	T	2091.41	PASS	.	GT	0/0	1/1	0/0	0/0	0/0	./.	0/0	0/0	0/0	0/0	0/0	./.	0/0	0/0	./.	0/0	0/0	0/0	0|0	0/0	0/0	0/0	0/0	0/0	./.	./.	0|0	0/0	0/0	0/0	0/0	1/1	0/0	0/0	0/0	0/0	0/0	0/0	0/0	./.	0/0	0/0	0/0	./.	./.	0/0	0/0	0/0	./.	0/0	0/0	0/0	0/0	0/0	0/0	./.	./.
Cq9B	53958038	Cq9B:53958038	C	A	718.11	PASS	.	GT	0/0	0/0	0/0	0/0	0/0	0/0	0/0	./.	0/0	0/0	0/0	0/0	0/0	0/0	./.	0/0	0/0	0/0	0|0	./.	0/0	0/0	./.	0/0	0/0	0/0	0/1	0/0	0/0	0/0	0/0	./.	0/0	0/0	0/0	0/0	0/0	0/0	./.	0/0	./.	0/0	0/0	0/0	0/0	./.	0/0	0/0	0/0	./.	./.	./.	0/0	0/0	0/0	0/0	0/0
Cq9B	53959804	Cq9B:53959804	G	A	3570.18	PASS	.	GT	0/0	0/0	./.	0/0	0/0	0/0	0/0	0/0	./.	./.	0/0	./.	0/0	0/0	0/0	0/0	0/0	0/0	0|0	./.	0/0	0/1	./.	0/0	0/0	0/0	0/0	0/0	0/0	./.	0/0	0/0	0/0	0/0	0/0	0/0	0/0	0/0	0/0	./.	0/0	0/0	0/0	0/0	0/0	0/0	0/0	0/0	0/0	0/0	./.	0/0	0/0	0/0	0/0	0/0	0/0
Cq9B	53962664	Cq9B:53962664	G	T	293.56	PASS	.	GT	0/0	0/0	./.	0/0	0/0	0/0	0/0	0/0	0/0	0/0	0/0	0/0	0/0	0/0	0/0	0/0	0/0	0/0	0|0	0/0	0/0	0/0	0/0	0/0	0/0	./.	0/0	0/0	0/0	0/0	0/0	0/0	0/0	0/0	0/0	0/0	0/0	0/0	0/0	0/0	./.	0/0	0/0	./.	0/0	./.	0/0	0/0	0/0	./.	./.	0/0	1/1	0/0	0/0	0/0	0/0
Cq9B	53962668	Cq9B:53962668	C	T	42832.3	PASS	.	GT	0/0	0/0	./.	0/0	0/0	0/0	0/0	0/0	0/0	0/0	0/0	0/0	0/0	0/0	0/0	1/1	0/0	0/0	0|0	0/0	0/0	0/0	0/0	0/0	0/0	./.	0/0	0/0	0/0	0/0	0/0	0/0	0/0	0/0	0/0	0/0	0/0	0/0	1/1	0/0	./.	0/0	0/0	./.	0/0	./.	1/1	0/0	0/0	./.	./.	0/1	0/0	0/0	0/0	0/0	0/0
Cq9B	53965292	Cq9B:53965292	A	G	674.88	PASS	.	GT	./.	./.	0/0	./.	0/0	0/0	0/0	0/0	0/0	0/0	0/0	./.	0/0	0/0	0/0	1/1	0/0	0/0	0|0	./.	0/0	0/0	0/0	0/0	0/0	0/0	0/0	0/0	0/0	0/0	0/0	0/0	0/0	0/0	0/0	0/0	0/0	./.	0/0	0/0	0/0	0/0	0/0	0/0	./.	0/0	0/0	0/0	./.	0/0	./.	0/0	0/0	0/0	./.	0/0	0/0
Cq9B	53994502	Cq9B:53994502	G	C	3274.97	PASS	.	GT	0/0	0/0	./.	./.	./.	0/0	0/0	0/0	0/0	./.	0/0	0/0	0/0	0/0	0/0	0/0	0/0	0/0	0|0	0/0	0/0	./.	0/0	./.	0/0	0/0	0/0	0/0	0/0	0/0	0/0	0/0	0/0	0/0	0/1	0/0	0/0	0/0	0/0	0/0	0/0	0/0	./.	0/0	0/0	0/0	0/0	0/0	./.	0/0	0/0	0/0	0/0	./.	./.	./.	0/0
Cq9B	54029874	Cq9B:54029874	C	A	486.09	PASS	.	GT	0/0	0/0	0/0	0/0	0/0	0/0	0/0	./.	0/0	0/0	0/0	0/0	0/0	0/0	0/0	0/0	0/0	0/0	0|0	0/0	0/0	0/0	0/0	0/0	0/0	0/0	0/0	./.	0/0	./.	0/0	0/0	./.	0/0	0/0	0/0	0/0	./.	0/0	./.	0/0	0/0	0/0	0/1	./.	0/0	0/0	0/0	0/0	0/0	0/0	0/0	0/0	0/0	./.	0/0	0/0
Cq9B	54042878	Cq9B:54042878	A	G	36553.3	PASS	.	GT	0/0	0/0	0/0	./.	0/0	0/0	./.	0/1	0/0	1/1	1/1	0/0	0/0	0/0	0/0	0/0	0/0	./.	0|0	0/0	0/0	0/0	0/0	0/0	0/0	./.	0/0	0/0	0/0	./.	0/0	0/0	0/0	0/0	0/0	0/0	0/0	./.	1/1	0/0	0/0	0/0	0/0	0/0	0/0	0/0	1/1	0/0	0/0	0/0	0/0	1/1	0/0	0/0	./.	0/0	0/0
Cq9B	54092541	Cq9B:54092541	C	T	141242	PASS	.	GT	1/1	0/1	1/1	1/1	0/0	./.	0/0	0/1	1/1	./.	0/0	1/1	0/1	./.	0/0	0/0	1/1	0/0	0|0	1/1	1/1	1/1	1/1	0/0	1/1	./.	0/1	0/0	0/0	1/1	1/1	0/1	1/1	1/1	1/1	1/1	1/1	0/1	0/0	0/0	0/0	1/1	1/1	1/1	1/1	0/0	0/1	1/1	1/1	0/0	./.	./.	1/1	1/1	./.	0/1	0/0
Cq9B	54151413	Cq9B:54151413	T	A	66499.6	PASS	.	GT	0/1	0/1	0/1	0/0	0/1	0/1	0/0	0/1	0/1	0/0	0/0	0/1	0/0	0/1	0/0	0/0	0/1	0/0	.|.	0/1	0/1	0/1	0/1	0/1	0/0	./.	0/0	0/0	0/0	0/1	0/1	0/1	0/0	0/1	0/1	0/1	0/1	0/1	0/0	./.	0/0	0/1	0/1	0/1	0/1	0/0	0/0	0/1	0|1	./.	0/1	0/0	0/1	0/1	0/1	0/0	0/0
Cq9B	54151415	Cq9B:54151415	C	T,A	1780.23	PASS	.	GT	0/0	0/0	0/0	0/0	0/0	0/0	0/0	0/0	0/0	0/0	0/0	0/1	0/0	0/0	0/0	0/0	0/0	0/0	0|0	0/0	0/0	0/0	0/0	0/1	0/0	./.	0/0	0/0	0/0	0/0	0/0	0/0	0/0	0/0	0/2	0/0	0/0	0/0	0/0	./.	0/0	0/0	0/0	0/0	0/0	0/0	0/0	0/0	0|2	./.	0/0	0/0	0/0	0/0	0/0	0/0	0/0
Cq9B	54151423	Cq9B:54151423	G	A	4913.17	PASS	.	GT	0/1	0/0	0/0	0/0	0/0	0/1	0/0	0/0	0/0	0/1	0/0	./.	0/0	0/0	0/0	0|1	0/0	0/0	0|0	0/0	0/0	0/0	0/0	0/1	0/0	./.	0|1	0/0	0/0	0/1	0/0	0/0	0/1	0/1	0/0	0/0	0/0	0/0	0/1	./.	0/0	0/0	0/0	0/0	0/0	0/0	0/0	0/0	0|0	./.	0/0	0/0	0/0	0/0	0/0	0/0	0/0
Cq9B	54151455	Cq9B:54151455	C	A	4066.84	PASS	.	GT	0/0	0|1	0/0	0/0	0/0	0/0	0/0	0/0	0/0	0/0	0/0	./.	0/0	0/0	0/0	0|1	0/0	0/0	0|0	0/0	0/0	0/0	0/0	0/0	0/0	./.	0|1	0/0	0/0	0/0	0/0	0/0	0/0	0/0	0/0	0/0	0/0	0/0	0/0	./.	0/0	0/0	0/0	0/0	0/0	0/0	0/0	0/0	0|0	./.	0/0	0/0	0/0	0/0	0/0	0/0	0/0
Cq9B	54151522	Cq9B:54151522	C	T	91.19	PASS	.	GT	0/0	0|0	./.	./.	0/0	0/0	0/0	./.	./.	./.	0/0	0/0	0/0	./.	0/0	0|0	0/0	0/0	0|0	0/0	0/0	0/0	0/0	0/0	0/0	./.	0|0	0/0	0/0	0/1	0/0	0/0	0/0	0/0	0/0	0/0	0/0	0/0	0/0	0/0	0/0	0/0	0/0	0/0	0/0	0/0	0/0	0/0	0|0	./.	0/0	./.	0/0	0/0	0/0	0/0	0/0
Cq9B	54174392	Cq9B:54174392	A	G	219568	PASS	.	GT	1/1	1|1	1/1	./.	1/1	1/1	1/1	./.	1/1	1/1	1/1	1/1	./.	1/1	1/1	.|.	1/1	./.	0|0	1/1	1/1	1/1	1/1	1/1	1/1	0/1	0/1	0/1	0/0	1/1	1/1	1/1	1/1	1/1	1/1	1/1	1/1	1/1	1/1	./.	./.	1/1	1/1	1/1	1/1	0/0	1/1	1/1	.|.	1/1	1/1	1/1	1/1	1/1	./.	1/1	0/0
Cq9B	54194367	Cq9B:54194367	C	T	3198.78	PASS	.	GT	0/0	0|0	./.	./.	0/0	0/0	0/0	0/0	0/0	0/0	0/0	0/0	./.	0/0	0/0	0|0	0/0	0/0	0|0	0/0	0/0	0/0	0/1	0/0	./.	0/0	./.	0/0	0/0	./.	0/0	0/0	0/0	0/0	0/0	0/0	0/0	0/0	0/0	./.	0/0	0/0	0/0	0/0	./.	0/0	0/0	0/0	0|0	0/0	0/0	0/0	0/0	0/0	0/0	./.	0/0
Cq9B	54198577	Cq9B:54198577	C	G	243400	PASS	.	GT	1/1	1|1	1/1	1/1	./.	1/1	1/1	1/1	1/1	1/1	1/1	1/1	1/1	0/1	1/1	1|1	1/1	1/1	1|1	1/1	1/1	1/1	1/1	1/1	1/1	./.	./.	1/1	1/1	0/1	./.	1/1	1/1	1/1	1/1	1/1	1/1	1/1	1/1	./.	1/1	1/1	1/1	1/1	./.	./.	1/1	1/1	.|.	1/1	1/1	1/1	1/1	1/1	./.	./.	0/0
Cq9B	54200040	Cq9B:54200040	G	A	159.66	PASS	.	GT	0/0	0|0	0/0	0/0	0/0	0/0	0/0	./.	0/0	0/0	0/0	./.	0/0	0/0	0/0	0|0	0/0	0/0	0|0	0/0	0/1	./.	0/0	0/0	0/0	0/0	0/0	0/0	0/0	0/0	0/0	./.	0/0	./.	0/0	0/0	0/0	0/0	0/0	0/0	0/0	0/0	0/0	0/0	0/0	0/0	0/0	0/0	0|0	0/0	0/0	0/0	./.	./.	./.	0/0	0/0
Cq9B	54209690	Cq9B:54209690	C	T	578.82	PASS	.	GT	0/0	0|0	./.	0/0	0/0	0/0	0/0	0/0	0/0	0/0	0/0	0/0	0/0	0/0	0/0	0|0	0/0	0/0	0|0	0/0	0/0	0/0	0/0	0/0	0/0	0/0	0/0	0/0	0/0	./.	0/0	0/0	0/0	./.	0/0	0/0	0/0	0/0	0/0	./.	0/0	0/0	0/0	0/0	0/0	0/0	0/0	./.	0|0	0/0	0/0	./.	0/0	./.	./.	0/1	0/0
Cq9B	54213487	Cq9B:54213487	G	T	1448	PASS	.	GT	0/0	0|0	0/0	./.	0/0	0/0	./.	0/0	0/0	0/0	0/0	./.	0/0	./.	0/0	0|0	0/0	0/0	0/1	0/0	0/0	./.	0/0	0/0	0/0	./.	0/0	0/0	1/1	0/0	./.	0/0	0/0	./.	0/0	0/0	0/0	0/0	0/0	0/0	0/0	0/0	0/0	0/0	0/0	0/0	0/0	0/0	.|.	0/0	0/0	./.	0/0	0/0	./.	0/0	0/0
Cq9B	54221822	Cq9B:54221822	C	A	4721.99	PASS	.	GT	0/0	0|0	0/0	./.	0/0	0/0	0/0	0/0	0/0	0/0	0/0	0/0	0/0	0/0	0/0	0|0	0/0	0/0	0/0	0/0	0/0	./.	0/0	0/0	0/0	0/0	./.	0/0	0/0	./.	0|1	0/0	0/0	0/0	0/0	0/0	0/0	0/0	0/0	./.	./.	./.	0/0	0/1	./.	0/0	0/0	0/0	0|0	0/0	0/1	0/0	0/1	0/0	0/0	./.	./.
Cq9B	54221897	Cq9B:54221897	A	T	4164.88	PASS	.	GT	0/0	0/1	0/0	0/0	0/0	0/0	0/0	0/0	0/0	./.	0/0	0/0	0/0	0/1	0/0	.|.	0/1	0/0	0/0	0/0	0/0	./.	./.	0/0	0/0	0/0	0/0	0/0	0/0	./.	0/1	0/0	0/0	0/0	0/0	0/0	0/0	0/0	0/0	./.	0/0	0/0	0/0	0/0	0/0	0/0	./.	0/0	0/1	0/0	0/0	0/0	0/1	0/0	0/0	0/0	0/0
Cq9B	54222229	Cq9B:54222229	C	T	65849.5	PASS	.	GT	0/1	0/1	0/0	0/1	./.	0/0	./.	0/1	0/0	0/1	0/1	./.	0/0	0/1	0/0	0|0	0/1	0/0	0/1	0/0	0/0	0/0	0/0	0/0	0/1	0/0	0/0	0/0	0/0	0/1	0/1	0/1	0/1	0/1	0/1	0/0	./.	./.	0/1	0/0	./.	0/1	0/0	0/1	0/0	0/0	0/0	0/1	0/1	0/1	1/1	0/1	0/1	0/1	./.	0/1	0/0
Cq9B	54229618	Cq9B:54229618	C	T	145.53	PASS	.	GT	0/0	0/0	0/0	0/0	./.	0/0	0/0	0/0	0/0	./.	./.	0/0	0/0	0/0	0/0	0|0	0/0	0/0	./.	0/0	0/0	0/0	0/0	0/0	0/0	./.	0/0	0/0	0/0	0/0	0/0	0/0	1/1	./.	0/0	0/0	0/0	0/0	0/0	./.	0/0	0/0	0/0	./.	./.	0/0	./.	0/0	0/0	0/0	0/0	0/0	0/0	0/0	0/0	0/0	0/0
Cq9B	54276531	Cq9B:54276531	G	A	255.6	PASS	.	GT	0/0	0/0	0/0	0/0	0/0	0/0	0/0	./.	0/0	0/0	0/0	0/0	0/0	0/0	./.	0|0	0/0	0/0	./.	0/0	0/0	./.	0/0	./.	./.	./.	0/0	0/0	0/0	0/0	./.	0/0	0/0	0/0	0/0	0/0	0/0	0/0	0/0	./.	0/0	0/0	0/0	0/0	0/0	./.	0/0	0/0	0/0	0/0	0|1	0/0	0/0	0/0	0/0	0/0	./.
Cq9B	54322865	Cq9B:54322865	A	C	74653.2	PASS	.	GT	0/0	0/0	./.	0/0	0/0	0/0	0/0	./.	1/1	0/0	./.	1/1	0/1	0/0	0/0	1|1	0/0	0/0	0/0	0/0	1/1	1/1	0/1	0/1	0/0	./.	0/0	0/0	0/0	0/0	0/0	0/0	0/0	./.	0/1	1/1	0/0	./.	0/0	./.	0/0	0/0	1/1	0/0	0/0	0/0	0/0	0/0	0/0	0/0	.|.	0/0	1/1	0/0	1/1	./.	0/1
Cq9B	54322971	Cq9B:54322971	C	T	59415.4	PASS	.	GT	./.	1/1	0/0	1/1	0/0	1/1	0/0	1/1	0/0	1/1	./.	0/0	./.	1/1	./.	0|0	1/1	0/0	0/0	1/1	0/0	0/0	0/1	0/0	1/1	./.	1/1	0/0	0/0	1/1	1/1	1/1	1/1	1/1	0/1	0/0	1/1	0/1	1/1	./.	0/0	0/1	0/0	1/1	./.	0/0	1/1	1/1	1/1	0/0	.|.	1/1	0/0	1/1	./.	./.	0/0
Cq9B	54382658	Cq9B:54382658	G	T	13026	PASS	.	GT	1/1	0/0	./.	./.	0/0	0/0	0/0	0/1	0/0	1/1	1/1	0/0	0/0	0/0	./.	0|0	0/0	0/0	0/0	0/0	0/0	0/0	0/0	0/0	0/0	./.	0/0	0/0	0/0	0/0	0/0	0/0	./.	./.	0/0	0/0	0/0	0/0	1/1	./.	0/0	0/0	0/0	0/0	./.	0/0	0/0	./.	0/0	0/0	0|0	1/1	0/0	0/0	0/0	./.	./.
Cq9B	54530342	Cq9B:54530342	G	A	5581.81	PASS	.	GT	./.	0/1	0/0	./.	0|1	0/0	0|1	0/0	0/0	./.	./.	0/0	0/0	0/0	0|1	0|0	0/0	0/0	0/0	0/0	0/0	0/0	0/0	0/0	0/0	./.	0/0	0|1	0/0	0/0	0/0	0/0	./.	0/0	0/0	0/0	0/0	0/0	./.	0/0	0|1	0/0	0/0	0/0	0/0	0/0	0/0	0/0	0/0	0/0	0|0	./.	0/0	0/0	./.	0/0	0/0
Cq9B	54555113	Cq9B:54555113	C	T	3597.13	PASS	.	GT	0/0	0/0	0/0	./.	.|.	0/0	0|0	0/0	0/0	./.	0/0	0/0	0/0	0/0	0|0	0|0	0/0	0/0	./.	0/0	0/0	0/0	0/0	./.	0/0	./.	0/0	0|0	0/0	./.	0/0	./.	0/0	0/0	0/0	0/0	0/0	0/0	0/0	./.	0|0	0/0	0/0	0/0	0/0	0/0	0/0	0/0	0/0	0/0	0|0	0/0	1/1	0/0	./.	0/0	0/0
Cq9B	54558319	Cq9B:54558319	G	C	34172.1	PASS	.	GT	0/0	0/0	0/0	0/0	.|.	./.	0|0	0/0	0/0	0/0	0/0	0/0	0/0	0/0	0|0	0|0	0/0	0/0	0/0	0/0	0/0	1/1	0/1	0/0	0/0	./.	0/0	0|0	0/0	./.	0/0	0/0	0/0	./.	0/1	0/0	0/0	0/0	0/0	0/0	0|0	0/0	0/0	0/0	0/1	0/0	0/1	0/0	0/0	0/0	0|0	0/0	1/1	0/0	0/0	./.	0/0
Cq9B	54593282	Cq9B:54593282	C	T	5048.81	PASS	.	GT	0/0	0/1	0/1	0/0	0|0	0/0	0|0	0/0	0/0	0/0	./.	0/1	0/0	0/0	0|0	0|0	0/0	0/0	0/0	./.	0/0	./.	0/1	0/0	0/0	./.	0/0	0|0	0/0	0/0	0/0	0/0	0/1	./.	0/0	0/1	0/1	0/0	0/0	0/0	.|.	0/1	0/0	0/1	0/0	0/0	0/1	0/0	0/0	0/0	0|0	0/0	0/0	0/0	./.	./.	0/0
Cq9B	54606574	Cq9B:54606574	A	C	10898.6	PASS	.	GT	0/0	./.	./.	0/0	0|0	0/0	0|0	0/0	0/0	0/0	0/0	0/0	0/0	./.	.|.	0|0	0/0	0/0	0/0	./.	0/0	./.	0/0	0/0	0/0	0/0	0/0	0|0	0/1	0/0	0/0	0/0	./.	0/0	0/0	0/0	0/0	0/0	0/0	0/1	0|0	./.	./.	0/0	0/0	0/0	0/0	0/0	0/0	./.	.|.	0/0	0/0	0/0	0/0	0/0	0/0
Cq9B	54633647	Cq9B:54633647	A	T	33600.9	PASS	.	GT	0/0	1/1	0/0	./.	0|0	0/0	0|0	0/1	0/0	0/0	0/0	0/0	0/0	0/0	0|0	0|0	1/1	0/0	0/0	1/1	0/0	./.	0/0	0/0	1/1	0/0	1/1	0|0	./.	0|1	0/0	./.	1/1	0/0	0/0	0/0	0/0	./.	0/0	0/0	0|0	1/1	0/0	0/0	1/1	0/0	0|1	1/1	0/0	0/0	1|1	0/0	0/0	0|1	./.	0|1	0/0
Cq9B	54633667	Cq9B:54633667	A	G	113186	PASS	.	GT	0/0	1/1	0/0	./.	0|0	1/1	0|0	0/1	1/1	0/0	0/0	1/1	0/0	1/1	0|0	1|1	1/1	0/0	0/0	1/1	1/1	0/1	0/1	0/0	1/1	0/0	1/1	0|0	0/0	0|1	1/1	1/1	1/1	1/1	0/1	1/1	1/1	0/0	0/0	0/0	0|0	1/1	1/1	1/1	1/1	0/0	0|1	1/1	1/1	0/0	1|1	0/0	0/0	1|1	./.	1|1	0/0
Cq9B	54636574	Cq9B:54636574	G	A	183.04	PASS	.	GT	0/0	0/0	0/0	0/0	.|.	0/0	0|0	./.	0/0	./.	0/0	0/0	0/0	0/0	.|.	0|0	0/0	0/0	0/0	0/0	0/0	0/0	0/0	0/0	./.	./.	0/0	.|.	0/0	.|.	./.	0/1	0/0	0/0	0/0	0/0	0/0	0/0	0/0	0/0	0|0	0/0	0/0	0/0	0/0	0/0	0|0	0/0	0/0	./.	0|0	0/0	0/0	0|0	./.	0|0	0/0
Cq9B	54638621	Cq9B:54638621	A	G	4469.31	PASS	.	GT	0/0	0/0	0/0	0/0	0|0	./.	0|0	./.	0/0	./.	0/0	./.	0/0	0/0	0|0	0|0	0/0	0/0	0/0	0/0	0/0	./.	0/0	0|1	0/0	0/0	./.	0|0	0|1	.|.	0/0	0/0	./.	0/0	0/0	0/0	./.	0/0	0/0	0/0	0|0	0/0	0/0	0/0	0/0	0/0	0|0	0/0	0/0	0/0	.|.	0/0	0/0	0|0	0/0	.|.	0/0
Cq9B	54671832	Cq9B:54671832	T	C	40262.7	PASS	.	GT	0/0	0/0	0/0	0/0	0|0	0/0	0|0	0/0	0/1	0/0	0/0	1/1	0/0	0/0	0|0	.|.	0/0	0/0	0/0	0/0	0/1	0/0	./.	0|0	0/0	./.	0/0	0|0	0|0	0|0	0/0	0/0	0/0	0/0	0/0	0/1	1/1	0/0	0/0	./.	0|0	0/0	./.	0/0	./.	0/1	0|0	0/0	0/0	0/0	.|.	0/0	0/0	0|0	./.	0|0	0/0
Cq9B	54715093	Cq9B:54715093	A	C	108315	PASS	.	GT	1/1	1/1	0/0	1/1	0|0	0/1	0|0	0/1	1/1	1/1	0/1	1/1	0/0	1/1	0|0	1|1	1/1	./.	0/0	./.	1/1	0/0	0/0	0|0	0/1	./.	1/1	0|0	0|0	.|.	./.	0/1	0/1	1/1	1/1	1/1	./.	0/1	0/1	./.	0|0	1/1	1/1	1/1	./.	0/0	1|1	1/1	1/1	./.	1|1	1/1	0/0	0/1	0/1	1|1	0/1
Cq9B	54715612	Cq9B:54715612	G	A	1190.94	PASS	.	GT	0/0	0/0	1/1	0/0	0|0	0/0	0|0	0/0	0/0	0/0	0/0	0/0	0/0	0/0	0|0	0|0	0/0	0/0	./.	0/0	0/0	0/0	0/0	0|0	0/0	0/0	0/0	0|0	0|0	0|0	0/0	0/0	0/0	0/0	0/0	0/0	0/0	0/1	0/0	./.	0|0	./.	0/0	0/0	0/0	0/0	0|0	0/0	0/0	0/0	0|0	0/0	0/0	0/0	0/0	0|0	0/0
Cq9B	54744012	Cq9B:54744012	A	T	365.52	PASS	.	GT	0/0	0/0	0/0	0/0	0|0	0/0	0|0	0/0	0/0	0/0	0/0	0/0	0/0	0/0	0|0	.|.	0/0	0/0	0/0	0/0	0/0	0/0	0/0	0|0	0/0	./.	./.	0|0	0|0	0|0	0|1	0/0	0/0	./.	0/0	0/0	0/0	0/0	0/0	0/0	0|0	0/0	0/0	0/0	./.	0/0	0|0	0/0	./.	0/0	.|.	./.	0/0	0/0	./.	.|.	0/0
Cq9B	54746828	Cq9B:54746828	G	T	3039.61	PASS	.	GT	0/0	0/0	./.	0/0	0|0	0/0	0|0	./.	0/0	0/0	0/0	./.	0/0	./.	0|0	0|0	0/0	0/0	0/0	0/0	0/0	0/0	0/0	0|0	0/0	./.	0/0	0|0	.|.	1|1	0|0	./.	./.	0/0	0/0	0/0	0/0	0/0	0/0	0/0	0|0	1/1	0/0	0/0	1/1	0/0	0|0	0/0	./.	0/0	1|1	0/0	0/0	0/0	0/0	0|0	0/0
Cq9B	54749621	Cq9B:54749621	C	A	6512.37	PASS	.	GT	0/0	0/0	0/0	./.	0|0	0/0	0|0	0/0	0/0	0/0	0/0	0/0	0/0	0/0	0|0	0|0	0/0	0/0	0/0	./.	0/0	0/0	0/0	0|0	0/0	./.	./.	0|0	0|0	.|.	0|0	0/0	0/0	0/0	0/1	0/0	0/0	0/0	0/0	./.	0|0	0/0	0/0	0/0	0/0	./.	0|0	0/0	0/0	./.	.|.	0/0	0/0	0/0	./.	0|0	0/0
Cq9B	54760938	Cq9B:54760938	C	A	24314.2	PASS	.	GT	1/1	0/0	./.	0/0	0|0	0/0	0|0	0/0	0/0	1/1	1/1	0/0	0/0	0/0	0|0	0|0	0/0	./.	0/0	0/0	0/0	./.	./.	0|0	0/0	./.	0/0	0|0	0|0	0|0	0|0	./.	0/0	0/0	0/1	0/0	0/0	0/0	1/1	./.	.|.	0/0	0/0	0/0	0/0	0/0	0|0	0/0	0/0	0/0	.|.	0/1	0/0	0/0	0/0	.|.	0/0
Cq9B	54763250	Cq9B:54763250	C	T	578.97	PASS	.	GT	0/0	0/0	0/0	0/0	0|0	0/0	0|0	0/0	0/0	0/0	0/0	0/0	./.	0/0	0|0	0|0	0/0	0/0	./.	0/0	0/0	./.	0/1	0|0	0/0	./.	0/0	0|0	0|0	0|0	.|.	0/0	0/0	0/0	0/0	0/0	0/0	0/0	0/0	0/0	0|0	0/0	0/0	0/0	0/0	0/0	0|0	0/0	./.	0/0	.|.	0/0	0/0	0/0	./.	0|0	0/0
Cq9B	54763259	Cq9B:54763259	C	A	1764.3	PASS	.	GT	0/0	0/0	0/0	0/0	0|0	0/0	0|0	0/0	0/0	./.	0/0	0/0	./.	0/0	0|0	0|0	0/0	0/0	./.	0/0	0/0	./.	0/0	0|0	0/0	./.	0/0	0|0	0|0	0|0	.|.	0/0	0/0	0/0	0/0	0/0	0/0	0/0	0/0	0/0	0|0	0/0	0/0	0/0	0/0	0/0	0|0	0/1	./.	0/0	.|.	0/0	0/0	0/0	./.	0|0	0/0
Cq9B	54764599	Cq9B:54764599	C	A	9199.04	PASS	.	GT	./.	0/1	./.	0/0	0|0	./.	0|0	0/1	0/0	0/0	0/0	0/0	./.	0/0	0|0	0/1	0/1	0/0	0/0	0/0	0/1	0/0	0/0	0|0	0/1	./.	0/0	.|.	0|0	0/1	.|.	0/1	0/1	0/1	0/1	0/1	./.	0/0	0/0	0/0	.|.	0/1	0/0	0/0	0/0	0/0	0|0	0/0	0/1	0/0	0/1	0/0	0/0	0/1	./.	0|0	0/0
Cq9B	54764701	Cq9B:54764701	A	G	3381.56	PASS	.	GT	0/0	0/1	0/0	./.	.|.	0/0	0|0	0/0	0/0	0/0	0/0	0/0	./.	0/0	.|.	0/0	0/0	0/0	./.	0/0	0/0	0/0	0/0	0|0	0/0	./.	0/0	0|0	.|.	0/0	.|.	0/1	0/0	0/0	0/0	0/0	0/0	0/0	0/0	0/0	0|0	0/0	0/0	0/0	0/0	0/0	.|.	0/0	0/0	0/0	0/0	0/0	0/0	0/0	./.	0|0	0/0
Cq9B	54768121	Cq9B:54768121	G	A	40540.9	PASS	.	GT	0/0	0/0	1/1	./.	0|0	0/0	.|.	0/0	0/0	0/0	0/0	0/0	0/1	0/0	.|.	0/0	0/0	0/0	0/0	0/0	0/0	1/1	./.	0/1	0/0	./.	0/0	0|0	0|0	0/0	0|0	0/0	0/0	./.	0/0	0/0	0/0	./.	0/0	./.	0|0	0/0	0/0	0/0	0/0	0/0	0|0	0/0	0/0	0/0	./.	0/0	1/1	0/0	./.	0|0	./.
Cq9B	54773868	Cq9B:54773868	G	T	121.35	PASS	.	GT	0/0	0/0	0/0	./.	0|0	0/0	0|0	0/0	0/0	0/0	0/0	0/0	0/0	0/0	.|.	0/0	0/0	0/0	0/0	0/0	0/0	0/0	0/0	0/0	0/0	./.	0/0	.|.	0|0	0/0	0|0	0/0	./.	0/0	0/0	0/0	0/0	0/0	0/0	./.	0|0	0/0	0/0	0/0	./.	0/1	0|0	0/0	0/0	0/0	0/0	0/0	0/0	0/0	./.	0|0	./.
Cq9B	54796770	Cq9B:54796770	C	T	15619	PASS	.	GT	./.	0/0	0/0	./.	0|0	1/1	0|0	0/0	0/0	0/0	0/0	0/0	0/0	1/1	0|0	0/0	0/0	0/0	0/0	0/0	0/0	0/0	0/1	0/0	0/0	0/0	0/0	0|0	0|0	./.	1|1	./.	0/0	1/1	0/0	0/0	0/0	0/1	0/0	./.	.|.	0/0	0/0	1/1	0/0	./.	0|0	0/0	0/0	0/0	0/0	0/0	0/0	0/0	./.	.|.	0/0
Cq9B	54815684	Cq9B:54815684	G	A	20105.7	PASS	.	GT	0/0	0/0	./.	0/0	0|0	./.	0|0	0/0	1/1	0/0	0/0	1/1	0/0	0/0	0|0	0/0	0/0	0/0	./.	0/0	1/1	0/0	0/0	0/0	0/0	./.	0/0	0|0	0|0	./.	0|0	0/0	0/0	0/0	0/0	1/1	0/0	0/0	0/0	0/0	0|0	0/0	1/1	0/0	0/0	0/0	0|0	0/0	0/0	0/0	./.	0/0	0/0	0/0	1/1	0|0	0/0
Cq9B	54857520	Cq9B:54857520	C	A	4018	PASS	.	GT	0/0	0/0	0/0	0/0	0|0	0/0	.|.	0/0	0/0	0/0	0/0	0/0	0/0	0/0	0|0	0/0	0/0	0/0	0/0	0/0	0/0	1/1	0/0	0/0	0/0	./.	./.	0|0	0|0	0/0	.|.	0/0	0/0	./.	0/0	0/0	0/0	0/0	0/0	./.	0|0	0/0	0/0	./.	0/0	0/0	0|0	0/0	0/0	0/0	./.	0/0	0/0	0/0	./.	.|.	0/0
Cq9B	54884992	Cq9B:54884992	A	G	127409	PASS	.	GT	0/0	1/1	0/0	1/1	0|0	1/1	0|0	1/1	0/0	1/1	1/1	0/0	0/0	1/1	0/1	0/0	1/1	0/0	0/0	1/1	0/0	./.	0/1	0/0	1/1	./.	0/0	0|0	1|1	1/1	1|1	./.	0/0	1/1	1/1	0/0	1/1	0/1	0/1	0/1	.|.	1/1	0/0	1/1	1/1	0/0	0|0	0/1	1/1	1/1	1/1	0/0	0/0	0/0	0/0	0|0	0/0
Cq9B	54910719	Cq9B:54910719	C	T	703.7	PASS	.	GT	0/0	0/0	0/0	./.	0|0	0/0	0|0	0/0	0/1	./.	0/0	./.	0/0	0/0	./.	0/0	0/0	0/0	0/0	0/0	0/0	0/0	0/0	0/0	0/0	./.	./.	0|0	0|0	./.	0|0	0/0	0/0	0/0	0/0	0/0	0/0	0/0	0/0	0/0	0|0	0/0	0/0	./.	0/0	0/0	0|0	./.	0/0	0/0	./.	0/0	0/0	0/0	0/0	0|0	0/0
Cq9B	54926702	Cq9B:54926702	C	G	15642.5	PASS	.	GT	0/0	1/1	0/0	./.	0|0	0/0	0|0	0/1	0/0	./.	./.	./.	0/0	0/0	0/0	0/0	1/1	0/0	0/0	0/0	0/0	0/0	0/0	0/0	1/1	./.	0/0	0|0	0/1	1/1	0|0	1/1	0/0	0/0	0/0	0/0	0/0	./.	0/0	./.	.|.	1/1	0/0	0/0	1/1	0/0	0|0	0/1	0/0	0/0	./.	0/0	0/0	0/0	./.	0|0	0/0
Cq9B	54937056	Cq9B:54937056	G	A	12101.9	PASS	.	GT	0/0	0/0	0/0	./.	0|0	0/0	0|0	0/0	0/0	0/0	0/0	0/0	0/0	0/0	0/0	0/0	./.	0/0	0/1	0/0	0/0	0/0	0/0	0/0	0/0	./.	0/0	0|0	1/1	0/0	0|0	0/0	0/0	./.	0/0	0/0	0/0	./.	0/0	0/1	.|.	0/0	0/0	0/0	0/0	0/0	0|0	0/0	0/0	1/1	0/0	./.	0/0	0/0	./.	0|0	./.
Cq9B	54964005	Cq9B:54964005	G	A	1087.9	PASS	.	GT	0/0	0/0	0/0	0/0	.|.	0/0	0|0	0/0	0/0	0/0	0/0	0/0	0/0	0/0	./.	0/0	0/0	0/0	0/0	0/0	0/0	0/0	0/0	./.	0/0	./.	0/0	0|0	0/0	./.	.|.	0/0	0/0	0/0	0/0	0/0	0/0	0/1	0/0	0/0	.|.	0/0	0/0	0/0	0/0	0/0	0|0	0/0	0/0	0/0	0/0	0/0	0/0	./.	./.	0|0	./.
Cq9B	55009353	Cq9B:55009353	G	T	2869.23	PASS	.	GT	0/0	0/0	1/1	./.	0|0	0/0	0|0	0/0	./.	./.	0/0	0/0	0/0	0/0	0/0	0/0	0/0	0/0	0/0	0/0	0/0	0/0	0/0	0/0	0/0	./.	0/0	0|0	0/0	0/0	0|0	0/0	0/0	0/0	0/0	0/0	0/0	0/0	0/0	0/0	0|0	0/0	./.	0/0	0/0	0/0	0|0	0/0	0/0	0/0	0/0	0/0	0/0	0/0	0/0	0|0	0/0
Cq9B	55090350	Cq9B:55090350	A	*,G	7302.73	PASS	.	GT	1/1	1/1	1/1	./.	0|0	1/1	0|0	0|1	0/0	0/0	0/0	0/0	0|1	1/1	0/0	0|1	1/1	0/0	0/0	0/0	2/2	./.	1/1	0|1	1/1	./.	1/1	0|0	0/0	./.	1|1	0|1	1/1	1/1	0/0	0/0	0/0	1/1	0/0	./.	0|0	1/1	0/0	1/1	./.	0/0	1|1	1/1	0/0	0/0	./.	1/1	1/1	1/1	./.	1|1	./.
Cq9B	55151398	Cq9B:55151398	C	T	21024.3	PASS	.	GT	0/0	0/0	./.	./.	0|0	0/0	0|0	0|0	0/0	0/0	0/0	0/0	0|0	0/0	0/0	0/1	0/0	0/0	1/1	0/0	0/0	0/0	./.	0|0	0/0	./.	./.	0|0	1/1	./.	0|0	.|.	0/0	0/0	0/1	0/0	1/1	0/0	0/0	0/1	0|0	0/0	0/0	0/0	./.	0/0	0|0	0/0	0/0	0/0	./.	0/0	0/0	0/0	0/0	.|.	0/0
Cq9B	55160373	Cq9B:55160373	C	A	1594.45	PASS	.	GT	0/0	0/0	0/0	0/0	0|0	0/0	0|0	0|0	0/0	./.	0/0	./.	0|0	./.	0/0	0/0	0/0	0/0	./.	./.	0/0	0/0	0/0	0|0	0/1	./.	0/0	0|0	0/0	0/0	0|0	0|0	0/0	./.	0/0	0/0	0/0	0/1	0/0	0/0	0|0	0/0	0/0	0/0	0/0	0/0	.|.	0/0	./.	0/0	0/0	0/0	./.	0/0	0/1	.|.	0/0
Cq9B	55160380	Cq9B:55160380	G	A	4159.04	PASS	.	GT	0/0	0/0	0/0	0/0	0|0	0/0	0|0	0|0	0/0	./.	0/0	./.	0|0	./.	0/0	1/1	0/0	0/0	./.	./.	0/0	0/0	0/0	0|0	0/0	./.	0/0	0|0	0/0	0/0	0|0	0|0	0/0	./.	0/0	0/0	0/0	0/0	0/0	0/0	0|0	0/0	0/0	0/0	0/0	0/0	.|.	0/0	./.	0/0	0/0	0/0	./.	0/0	0/0	.|.	0/0
Cq9B	55160929	Cq9B:55160929	G	A	27290.7	PASS	.	GT	0/0	0/0	0/0	0/0	0|0	./.	0|0	0|0	0/0	0/0	0/0	0/0	0|0	./.	0/0	0/0	0/0	0/0	0/0	0/0	0/0	0/0	0|1	0|0	0/0	0/0	0/0	0|0	0/0	./.	.|.	0|0	0/0	./.	0|1	0/0	0|1	0/0	0/0	./.	.|.	0/0	0/0	./.	./.	0/0	.|.	0/0	0/0	0/0	0/0	0/0	0/0	0/0	./.	0|0	0/0
Cq9B	55162212	Cq9B:55162212	T	C	3786.69	PASS	.	GT	0/0	0/0	0/0	0/0	0|0	0/0	0|0	0|0	0/0	0/0	0/0	0/0	0|0	0/0	0|1	0/0	./.	0/0	0/0	./.	0/0	0/0	.|.	0|0	0/0	./.	0/0	.|.	0/0	./.	0|0	0|0	0/0	./.	0|0	0/0	0|0	0/0	0/0	./.	0|0	0/0	./.	0/0	0/0	0/0	0|0	0/0	./.	./.	0/0	0/0	0/0	0/0	0/0	0|0	0/0
Cq9B	55162213	Cq9B:55162213	G	A	41885.7	PASS	.	GT	0/1	0/0	0/0	0/1	0|0	0/1	0|0	0/1	0/1	0/1	0/0	0/1	0|0	0/0	0|1	0/1	./.	0/0	0/0	./.	0/1	0/0	.|.	0|0	0/1	./.	0/1	.|.	0/1	./.	0/1	0|0	0/1	./.	0|0	0/1	0/1	0/1	0/1	./.	0|0	0/0	./.	0/0	0/1	0/0	0/1	0/1	./.	./.	0/0	0/1	0/1	0/0	0/0	0/1	0/0
Cq9B	55200561	Cq9B:55200561	G	A	502.43	PASS	.	GT	0/1	0/0	0/0	./.	0|0	./.	0|0	0/0	0/0	0/0	0/0	0/0	0|0	0/0	0|0	0/0	0/0	0/0	0/0	0/0	0/0	./.	0|0	0|0	0/0	./.	0/0	0|0	0/0	./.	0/0	0|0	0/0	0/0	0|0	0/0	0/0	0/0	0/0	0/0	0|0	0/0	0/0	0/0	0/0	0/0	0/0	0/0	./.	0/0	./.	0/0	0/0	0/0	./.	0/0	0/0
Cq9B	55229008	Cq9B:55229008	G	A	121454	PASS	.	GT	0/0	1/1	1/1	0/0	0|0	./.	0|0	1/1	1/1	0/1	1/1	./.	0/1	1/1	0/1	0/0	1/1	0/0	0/0	1/1	1/1	1/1	0/1	0/1	1/1	./.	0/1	0|0	0/0	./.	1/1	1|1	1/1	1/1	0|0	1/1	0/0	1/1	1/1	0/0	0|0	1/1	1/1	1/1	1/1	0/0	1/1	0/1	1/1	0/0	./.	1/1	1/1	1/1	./.	0/1	0/0
Cq9B	55234264	Cq9B:55234264	T	G	45.54	PASS	.	GT	0/0	0/0	0/0	0|1	0|0	0/0	0|0	0/0	0/0	0/0	./.	0/0	0/0	0/0	./.	0/0	0/0	./.	0/0	0/0	0/0	0/0	0/0	0/0	0/0	0/0	0/0	0|0	./.	0/0	./.	0|0	0/0	0/0	0|0	0/0	0/0	0/0	0/0	./.	.|.	0/0	0/0	0/0	0/0	0/0	0/0	0/0	0/0	0/0	0/0	0/0	0/0	0/0	0/0	0/0	0/0
Cq9B	55246257	Cq9B:55246257	C	T	76723.4	PASS	.	GT	1/1	1/1	0/0	0|0	0|0	1/1	0|0	./.	0/0	0/0	./.	0/0	0/1	0/0	./.	0/0	1/1	0/0	0/0	0/0	0/0	./.	1/1	0/1	1/1	./.	0/0	0|0	0/0	1/1	1/1	1|1	1/1	1/1	.|.	0/0	0/0	0/1	1/1	./.	.|.	1/1	0/0	1/1	1/1	0/0	1/1	1/1	0/0	0/0	1/1	./.	./.	1/1	0/0	./.	0/0
Cq9B	55249779	Cq9B:55249779	C	T	231528	PASS	.	GT	0/1	1/1	1/1	1|1	0|0	1/1	0|0	0/1	1/1	1/1	1/1	1/1	0/1	0/1	0/0	1/1	1/1	0/0	0/0	1/1	1/1	1/1	1/1	0/1	1/1	./.	1/1	0|0	0/0	1/1	1/1	1|1	1/1	1/1	1|1	1/1	1/1	1/1	1/1	0/0	0|0	1/1	1/1	1/1	0/1	0/0	1/1	1/1	1/1	0/0	./.	1/1	1/1	1/1	./.	./.	0/0
Cq9B	55255163	Cq9B:55255163	C	A	6816.29	PASS	.	GT	0/0	0/0	0/0	0|0	.|.	0/0	0|0	0/0	0/0	0/0	0/0	0/0	0/0	./.	./.	0/0	0/0	0/0	0/0	0/0	0/0	0/0	0/1	0/0	0/0	./.	0/0	0|0	0/0	0/0	0/0	0|0	0/0	./.	0|0	0/0	0/0	0/0	0/0	0/0	.|.	0/0	0/0	./.	0/0	./.	0/0	0/0	0/0	0/0	0/0	0/0	0/0	0/0	0/0	./.	0/0
Cq9B	55255191	Cq9B:55255191	A	G	10159	PASS	.	GT	0/0	0/0	0/0	0|0	0|0	0/0	0|0	0/0	0/0	0/0	0/0	0/0	0/1	0/0	0/0	0/0	0/0	0/0	0/0	0/0	0/0	0/0	0/0	0/1	0/0	./.	0/0	.|.	0/0	./.	0/0	0|0	0/0	0/0	0|0	0/0	0/0	0/0	0/0	0/0	.|.	0/0	0/0	./.	0/0	./.	0/0	./.	0/0	./.	0/0	0/0	0/0	0/0	0/0	./.	1/1
Cq9B	55257650	Cq9B:55257650	G	A	156292	PASS	.	GT	1/1	0/1	1/1	.|.	0|0	0/0	0|0	./.	1/1	0/1	0/0	0/1	0/1	0/0	0/0	0/0	1/1	0/0	0/0	0/0	1/1	1/1	0/1	0/1	1/1	1/1	0/1	0|0	0/0	0/0	0/0	1|1	1/1	0/0	0/1	0/1	1/1	0/1	1/1	./.	0|0	1/1	1/1	1/1	0/0	0/0	0/0	1/1	./.	0/0	./.	0/0	1/1	1/1	1/1	1/1	0/0
Cq9B	55273633	Cq9B:55273633	G	A	81841.8	PASS	.	GT	0/0	0/0	0/0	1|1	0|0	1/1	.|.	0|1	0/0	1/1	1/1	0/0	0/0	1/1	./.	1/1	0/0	0/0	./.	1/1	0/0	0/0	0|1	./.	0/0	0/0	1/1	0|0	0/0	1/1	1/1	0|0	0/0	1/1	0|1	0/0	0/0	0|1	0/0	./.	0|0	0/0	0/0	0|1	1/1	./.	1/1	0/0	1/1	./.	0/0	0|1	0/0	0/0	0/0	./.	0/0
Cq9B	55273963	Cq9B:55273963	A	T	1278.06	PASS	.	GT	0/0	0/0	0/0	0|0	0|0	0/0	.|.	0|0	0/0	0/0	0/0	0/0	0/0	0/0	0/0	0/0	0/0	0/0	0/0	0/0	0/0	./.	0|0	0/0	0/0	0/0	./.	0|0	0/0	0/0	0/0	0|0	0|1	0/1	0|1	0/0	0/0	0|0	0|1	./.	0|0	0/0	0/0	0|1	0/0	0/0	0/0	0/0	0|1	0/0	./.	0|1	0/0	0/0	./.	0/0	0/0
Cq9B	55307652	Cq9B:55307652	T	C	48.81	PASS	.	GT	0/0	0/0	0/0	0|0	0|0	0/0	0|0	0|0	0/0	0/0	0/0	0/0	0/0	0/0	0/0	0/0	0/0	0/1	0/0	0/0	0/0	0/0	.|.	0/0	0/0	./.	0/0	0|0	0/0	0/0	0/0	0|0	0|0	0/0	0|0	0/0	0/0	0|0	0|0	0/0	.|.	0/0	0/0	0|0	./.	0/0	0/0	0/0	0|0	./.	./.	0|0	0/0	0/0	0/0	0/0	0/0
Cq9B	55312592	Cq9B:55312592	G	A	3566.97	PASS	.	GT	0/0	0/0	./.	0|0	0|0	0/0	0|0	.|.	0/0	./.	0/0	0/0	0/0	0/0	0/0	0/0	0/0	0/0	0/0	0/0	0/0	./.	0|0	0/0	0/0	./.	0/0	0|0	0/0	0/0	./.	0|0	0|0	0/0	0|0	0/0	0/0	0|0	0|0	0/0	0|0	0/0	0/0	0|0	0/0	0/0	0/0	0/0	0|0	./.	./.	0|0	0/0	./.	0|1	./.	0/0
Cq9B	55332397	Cq9B:55332397	G	A	2206.28	PASS	.	GT	./.	0/0	0/0	0|0	0|0	0/0	0|0	0|0	0/0	0/0	0/0	0/0	0/0	0/0	0/0	0/0	0|1	0/0	0/0	0/0	0|1	0/0	0|0	0/0	0/0	./.	./.	0|0	0/0	0/0	0/0	.|.	0|1	0/0	0|0	0/0	0/0	0|0	0|0	./.	0|0	0/0	0/0	0|0	0/0	./.	0/0	0/0	0|0	0/0	0/0	0|0	0/0	0/0	0|0	0|1	./.
Cq9B	55342790	Cq9B:55342790	T	C	1205.28	PASS	.	GT	0/0	0/0	0/0	0|0	.|.	0/0	0|0	0|0	0/0	0/0	0/0	0/0	0/0	0/0	0/0	0/0	0|0	0/0	./.	0/0	0|0	0/0	0|0	0/0	0/0	0/0	0/0	0|0	0/0	./.	0/0	0|0	0|0	0/0	0|0	0/0	0/0	0|0	0|0	0/0	0|0	0/0	0/0	0|0	0/0	0/0	0/0	0/1	0|0	0/0	0/0	0|0	0/0	0/0	.|.	0|0	0/0
Cq9B	55407182	Cq9B:55407182	C	A	56.61	PASS	.	GT	0/0	0/0	0/0	0|0	.|.	0/0	0|0	0|0	0/0	0/0	0/0	0/0	0/0	0/0	0/0	0/0	0|0	./.	./.	0/0	0|0	0/0	0|0	0/0	0/0	./.	./.	0|0	0/0	0/0	./.	0|0	0|0	0/0	0|0	0/0	0/0	0|0	0|0	./.	0|0	./.	0/0	0|0	0/1	0/0	0/0	0/0	0|0	./.	./.	0|0	0/0	./.	0|0	0|0	0/0
Cq9B	55414676	Cq9B:55414676	A	G	12652.7	PASS	.	GT	0/0	0/0	0/0	0|0	0/1	0/0	0/1	0|0	0/0	0/0	0/0	0/0	0/0	0/0	./.	0/0	0|0	0/0	0/1	0/0	0|0	0/1	0|0	0/1	0/0	0/0	0/0	0/1	0/0	0/0	0/0	0|0	0|0	0/0	0|0	0/0	0/0	0|0	0|0	./.	0/1	0/0	0/0	0|0	0/0	./.	0/0	0/0	0|0	0/0	0/0	0|0	0/0	0/0	0|0	0|0	0/0
Cq9B	55425561	Cq9B:55425561	G	T	219904	PASS	.	GT	1/1	1/1	1/1	1|1	1/1	1/1	0/1	1|1	./.	1/1	1/1	1/1	./.	1/1	1/1	1/1	1|1	1/1	1/1	1/1	1|1	1/1	1|1	1/1	1/1	1/1	1/1	1/1	1/1	1/1	1/1	1|1	1|1	./.	1|1	1/1	1/1	1|1	1|1	./.	1/1	1/1	1/1	1|1	1/1	./.	1/1	1/1	1|1	./.	./.	1|1	1/1	./.	1|1	1|1	1/1
Cq9B	55425638	Cq9B:55425638	A	T	2031.99	PASS	.	GT	0/0	0/0	0/0	.|.	0/0	0/0	0/0	0|0	0/0	./.	0/0	0/0	./.	0/0	0/0	0|1	0|0	0/0	0|1	0/0	0|0	./.	0|0	0/0	0/0	./.	0/0	0/0	0/0	0/0	0/0	0|0	0|0	./.	0|0	0/0	0/0	0|0	0|0	./.	0/0	0/0	0/0	0|0	0/0	./.	0/0	./.	.|.	0/0	0/0	0|0	0/0	0/0	0|1	0|0	./.
Cq9B	55448581	Cq9B:55448581	G	A	15762.8	PASS	.	GT	0/0	./.	0/0	.|.	1/1	0/1	1/1	0|0	0/0	0/0	0/0	0/0	./.	0/0	1/1	0|0	0|0	1/1	0|0	0/0	0|0	0/0	0|0	0/0	0/0	0/0	0/0	0/1	0/0	./.	0/0	0|0	0|0	./.	0|0	0/0	0/0	.|.	0|0	1/1	1/1	0/0	0/0	.|.	0/0	0/0	0/0	0/0	0|0	0/0	0/0	0|0	0/0	0/0	.|.	0|0	0/0
Cq9B	55453147	Cq9B:55453147	C	T	230.49	PASS	.	GT	0/0	0/0	0/0	.|.	0/0	0/0	0/0	0|0	0/0	0/0	0/0	0/0	./.	0/0	0/0	0|0	0|0	0/0	0|0	0/0	0|0	0/0	0|0	0/0	0/0	./.	1/1	0/0	./.	0/0	0/0	0|0	0|0	./.	0|0	0/0	0/0	0|0	0|0	./.	0/0	0/0	0/0	0|0	0/0	0/0	./.	0/0	.|.	0/0	./.	0|0	0/0	0/0	.|.	0|0	0/0
Cq9B	55453262	Cq9B:55453262	T	C	203.75	PASS	.	GT	0/0	0/0	0/0	0|0	0/0	0/0	0/0	.|.	0/0	0/0	0/1	0/0	./.	0/0	0/0	0|0	0|0	0/0	0|0	0/0	0|0	0/0	0|0	0/0	0/0	0/0	0/0	0/0	./.	0/0	0/0	0|0	.|.	0/0	0|0	0/0	0/0	0|0	0|0	0/0	0/0	0/0	0/0	0|0	0/0	0/0	0/0	0/0	0|0	0/0	./.	0|0	0/0	0/0	.|.	0|0	0/0
Cq9B	55461093	Cq9B:55461093	C	T	534.58	PASS	.	GT	0/0	0/0	0/0	0|0	0/0	0/0	./.	0|0	0/0	./.	0/0	0/0	0/0	0/0	./.	0|0	0|0	0/0	0|0	./.	0|0	0/0	0|0	0/0	0/0	./.	./.	0/0	0/0	0/0	0/0	0|0	0|0	0/0	0|0	0/0	0/0	0|0	0|0	./.	./.	0/0	0/0	0|0	0/0	0/0	1/1	0/0	0|0	0/0	./.	.|.	0/0	0/0	0|0	0|0	./.
Cq9B	55478251	Cq9B:55478251	C	T	2907.75	PASS	.	GT	0/0	1/1	0/0	0|0	0/0	0/0	0/0	0|0	0/0	0/0	0/0	0/0	0/0	0/0	0/0	0|0	0|0	0/0	.|.	0/0	0|0	0/0	0|0	0/0	0/0	./.	0/0	0/0	0/0	0/0	0/0	0/1	0|0	0/0	0|0	0/0	0/0	0|0	0|0	./.	0/0	0/0	0/0	0|0	0/0	0/0	./.	0/0	0|0	0/0	./.	0|0	0/0	0/0	0|0	.|.	0/0
Cq9B	55503084	Cq9B:55503084	T	A	5991.69	PASS	.	GT	0/0	0/0	./.	0|0	0/0	0/0	0/0	0|0	0/0	./.	0/0	0/0	0/0	0/0	0/0	0|0	1|1	0/0	0|0	0/0	0|0	0/0	0|0	0/0	1/1	./.	./.	0/0	0/0	./.	0/0	0/0	0|0	0/0	0|0	0/0	0/0	0|0	0|0	0/0	0/0	0/0	0/0	0|0	0/0	./.	0/0	0/1	.|.	0/0	0/0	0|0	0/0	1/1	.|.	.|.	0/0
Cq9B	55509567	Cq9B:55509567	G	A,*	521.19	PASS	.	GT	0/0	0|1	0/0	0|0	0/0	./.	./.	0|0	0/0	0/2	0/0	./.	./.	0/0	0/0	0|0	0|0	0/0	0|0	0/0	0|0	0/0	0|0	0/0	0/0	0/0	./.	0/0	0/0	0/0	0/0	./.	0|0	0/0	.|.	0/0	0/0	0|0	.|.	./.	./.	0/0	0/0	0|0	0/0	0/0	0/0	0/0	0|0	0/0	0/0	0|0	0/0	0/0	.|.	0|1	0/0
Cq9B	55509646	Cq9B:55509646	T	C	94.8	PASS	.	GT	0/0	0|0	0/0	0|0	0/0	0|1	0/0	0|0	0/0	0/0	0/0	./.	0/0	0/0	0/0	0|0	0|0	0/0	0|0	./.	0|0	0/0	0|0	0/0	0/0	./.	./.	0/0	0/0	0/0	0/0	0/0	0|0	0/0	0|0	0/0	0/0	0|0	0|0	0/0	./.	0/0	0/0	0|0	./.	0/0	0/0	0/0	0|0	0/0	0/0	0|0	0/0	./.	.|.	.|.	./.
Cq9B	55546446	Cq9B:55546446	A	G	82.64	PASS	.	GT	0/0	0|0	0/0	0|0	0/0	0|0	0/0	0/1	./.	0/0	0/0	0/0	./.	0/0	0/0	.|.	.|.	0/0	0|0	0/0	0|0	0/0	0|0	0/0	0/0	0/0	0/0	./.	0/0	0/0	0/0	0/0	0|0	./.	0|0	0/0	0/0	0|0	0|0	./.	0/0	./.	0/0	0|0	0/0	0/0	./.	0/0	0|0	./.	0/0	0|0	0/0	0/0	0|0	0|0	0/0
Cq9B	55581543	Cq9B:55581543	G	A	445.07	PASS	.	GT	0/0	0|0	0/0	0|0	0/0	0|0	0/0	./.	0/0	0/0	0/0	./.	0/0	./.	0/0	0|0	0|0	0/0	.|.	0/0	0|0	0/0	0|0	0/0	0/0	./.	0/0	0/0	./.	./.	0/0	0/0	0|0	0/0	0|0	0/0	0/0	0|0	.|.	./.	0/0	0/1	0/0	0|0	0/0	0/0	0/1	0/0	0|0	0/0	./.	.|.	0/0	0/0	0|0	0|0	0/0
Cq9B	55581627	Cq9B:55581627	A	G	7669.52	PASS	.	GT	0/0	0|0	0/1	0|0	0/0	0/1	0/1	0/0	0/0	0/0	0/1	0/0	0/0	0/0	./.	0|0	0|0	0/0	.|.	0/1	.|.	0/1	0|0	0/0	0/0	0/0	0/0	0/0	./.	./.	0/0	0/0	0|0	0/0	0/1	0/0	0|1	0|0	0|0	./.	./.	0/0	0/0	0|1	0/0	0/0	0|1	0/1	.|.	0/0	./.	.|.	0/0	0/0	0|0	0|0	./.
Cq9B	55581813	Cq9B:55581813	C	A	171.14	PASS	.	GT	0/0	0|0	0/0	.|.	0/0	0/0	0/0	0/0	0/0	./.	0/0	0/0	./.	0/0	0/0	0|0	0|0	0/0	0|0	0/0	0|0	0/0	0|0	0/0	0|1	0/0	./.	0/0	0/0	0/0	0/0	0|1	0|0	0/0	0/0	0/0	0|0	0|0	0|0	./.	0/0	0/0	0/0	0|0	0/0	0/0	0|0	0/0	0|0	0/0	0/0	0|0	0/0	0/0	.|.	0|0	0/0
Cq9B	55581823	Cq9B:55581823	C	G	4776.55	PASS	.	GT	0/0	0|0	0/0	.|.	0/0	0|1	0/0	0|1	0/0	./.	0/0	0/0	./.	0/0	0/0	0|0	0|0	0/0	0|0	0/0	0|0	0/0	0|0	0/0	0|1	0/0	./.	0/0	0/0	0/0	0/0	0|1	0|0	0/0	0/0	0/0	0|1	0|0	0|0	./.	0/0	0/0	0/1	0|0	0/0	0/0	0|0	0/0	0|0	0/0	0/0	0|1	0/0	0/0	.|.	0|0	0/0
Cq9B	55614337	Cq9B:55614337	A	C	38461.5	PASS	.	GT	0/0	0|0	./.	.|.	./.	1|1	0/0	0/1	0/0	1/1	1/1	0/0	0/0	1/1	0/0	1|1	0|0	0/0	0|0	1/1	0|0	0/0	.|.	0/0	0|0	0/0	./.	0/0	0/0	1/1	1/1	0|0	0|0	1/1	0/1	0/0	0|0	0/1	0|0	./.	0/0	0/0	0/0	0|0	./.	0/0	0/1	0/0	1|1	0/0	./.	0/1	0/0	0/0	.|.	.|.	0/0
Cq9B	55619506	Cq9B:55619506	C	T	139624	PASS	.	GT	1/1	1|1	1/1	1|1	0/0	1|1	0/0	0/1	1/1	1/1	./.	1/1	0/1	1/1	0/0	1|1	1|1	0/0	0|0	0/1	1|1	1/1	.|.	0/1	1|1	./.	./.	0/0	0/0	1/1	1/1	1|1	1|1	1/1	0/1	1/1	.|.	1/1	1|1	0/0	0/0	./.	1/1	1|1	./.	0/0	0/1	./.	1|1	0/0	1/1	1/1	./.	1/1	1|1	1|1	0/0
Cq9B	55640904	Cq9B:55640904	T	C	41036.2	PASS	.	GT	0/0	0|0	1/1	.|.	0/0	0|0	0/0	./.	1/1	0/0	0/0	1/1	0/1	0/0	0/0	0|0	0|0	0/0	0|0	0/0	1|1	1/1	0/1	0/1	0|0	1/1	0/0	0/0	0/0	0/0	0/0	0|0	.|.	0/0	./.	1/1	0|0	0/1	0|0	./.	0/0	0/0	1/1	0|0	0/0	0/0	0/0	0/0	0|0	./.	0/0	0/0	1/1	./.	.|.	0|0	0/0
Cq9B	55659318	Cq9B:55659318	G	T	11144.7	PASS	.	GT	0/0	0|0	0/0	.|.	0/0	0|0	0/0	0/0	./.	0/0	0/0	0/0	0/0	0/0	0/0	0|0	0|0	0/0	0|0	0/0	0|0	0/0	0/0	0/0	0|0	0/0	0/0	0/0	1/1	0/0	0/0	0|0	0|0	0/0	0/0	0/0	0|0	0/0	0|0	0/1	0/0	0/0	./.	0|0	0/0	0/0	0/0	./.	0|0	0/0	0/0	0/0	0/0	0/0	.|.	0|0	0/0
Cq9B	55691689	Cq9B:55691689	T	C	5405.69	PASS	.	GT	0/0	0|0	0/0	.|.	0/0	.|.	0/0	0/0	0/0	0/0	0/0	0/0	0/1	0/0	./.	0|0	0|0	0/0	0|0	0/0	0|0	0/1	0/0	0/1	0|0	0/1	0/0	0/0	0/0	./.	0/0	0|0	0|0	0/0	0/0	0/0	.|.	0/0	0|0	0/0	0/0	0/0	0/0	0|0	0/0	./.	0/0	0/0	0|0	./.	0/0	0/0	0/0	0/0	.|.	0|0	./.
Cq9B	55767263	Cq9B:55767263	G	A	79884.3	PASS	.	GT	0/0	0|0	1/1	.|.	0/0	1|1	0/0	0/1	1/1	1/1	1/1	1/1	0/0	1/1	0/0	0|0	.|.	./.	0|0	1/1	0/1	0/0	1/1	0/1	1|1	./.	1/1	0/0	0/0	1/1	1/1	0|0	0|0	1/1	0/1	1/1	0|0	1/1	0|0	0/0	0/0	1/1	1/1	1|1	./.	0/0	0/1	0/0	1|1	./.	1/1	1/1	./.	0/0	.|.	0|0	./.
Cq9B	55780146	Cq9B:55780146	C	A	57.55	PASS	.	GT	0/0	0|0	0/0	0|0	./.	0|0	./.	0/0	0/0	./.	0/0	0/0	0/0	0/0	./.	0|0	0|0	0/0	.|.	0/0	0/0	0/0	0/0	0/0	0|0	./.	0/0	0/0	0/0	./.	0/0	0|0	0|0	0/0	0/0	0/0	0|0	0/0	0|0	./.	./.	0/0	0/0	0|0	0/0	0/0	0/0	0/0	0|0	0/0	./.	0/0	0/1	0/0	0|0	.|.	0/0
Cq9B	55852225	Cq9B:55852225	G	A	136.05	PASS	.	GT	0/0	.|.	0/0	0|0	0/0	0|0	0/0	./.	./.	0/0	0/0	0/0	./.	./.	0/0	0|0	0|0	./.	0|0	0/0	0/0	0/0	0/0	0/0	0|0	0/0	0/0	0/0	0/0	0/1	0/0	0|0	.|.	0/0	0/0	0/0	0|0	0/0	0|0	0/0	0/0	0/0	0/0	0|0	./.	0/0	0/0	0/0	.|.	0/0	0/0	0/0	0/0	0/0	.|.	0|0	0/0
Cq9B	55937036	Cq9B:55937036	G	A	42335.1	PASS	.	GT	1/1	1|1	0/0	0/1	0/0	0|0	0/0	0/0	0/0	./.	./.	0/0	0/0	./.	./.	1|1	0|0	0/0	0|0	0/0	./.	1/1	0/0	0/0	0|0	./.	0/0	0/0	0/0	0/0	0/0	1|1	1|1	0/0	0/0	0/0	0|0	0/0	1|1	0/0	./.	0/0	0/0	0|0	./.	0/0	0/0	1/1	0|0	./.	./.	0/0	0/0	1/1	0|0	1|1	0/0
Cq9B	55941611	Cq9B:55941611	A	T	3166.69	PASS	.	GT	0/0	0|0	0/0	./.	0/0	0|0	0/0	0/0	0/0	0/0	0/0	0/0	0/0	0/0	0/0	0|0	0|0	0/0	.|.	0/0	0/1	0/0	0/0	./.	0|0	./.	0/0	0/0	0/0	0/0	0/0	0|0	0|0	./.	0/0	0/0	0|0	0/0	0|0	./.	0/0	0/0	0/0	0|0	0/0	0/0	0/0	0/0	.|.	0/0	0/0	0/0	0/0	0/0	.|.	0|0	0/0
Cq9B	55941807	Cq9B:55941807	T	C	35040.4	PASS	.	GT	0/0	0|0	1/1	0/0	0/0	0|0	0/0	0/0	0/0	0/0	0/0	0/0	0/0	0/0	0/0	0|0	0|0	0/0	0|0	0/0	0/0	0/0	0/0	0/0	0|0	1/1	0/0	0/0	0/0	0/0	0/0	0|0	0|0	0/0	0/0	1/1	1|1	0/0	0|0	0/0	0/0	0/0	0/0	0|0	0/0	0/0	0/0	0/0	0|0	0/0	0/0	0/0	1/1	0/0	.|.	0|0	0/0
Cq9B	55958920	Cq9B:55958920	G	A	17594.3	PASS	.	GT	0/0	0|0	0/0	./.	./.	0|0	0/0	0/0	1/1	./.	0/0	1/1	0/0	0/0	0/0	0|0	0|0	0/0	0|0	./.	1/1	0/0	0/0	0/0	0|0	./.	0/0	0/0	0/0	./.	0/0	0|0	0|0	0/0	0/0	0/0	0|0	0/1	0|0	./.	0/0	0/0	1/1	0|0	0/0	0/0	0/0	0/0	.|.	0/0	./.	0/0	0/0	0/0	0|0	.|.	0/0
Cq9B	56041106	Cq9B:56041106	A	T,*	1.61932e+06	PASS	.	GT	0/0	0|0	./.	0/0	0/0	0|0	0/0	0/0	1/2	0/0	0/0	1/2	0/0	0/0	0/0	1/2	0|0	0/0	0|0	1/2	1/2	1/2	0/0	0/0	0|0	0/1	0/0	0/0	0/2	0/0	1/2	0|0	0|0	0/0	2/2	1/2	1/2	1/2	0|0	0/0	0/0	1/2	1/2	0|0	0/0	0/0	0/0	0/0	0|0	0/0	0/0	0/0	1/2	0/0	0|0	0/2	0/0
Cq9B	56041221	Cq9B:56041221	A	C	2.40621e+06	PASS	.	GT	0/1	0/1	0/1	0/1	1/1	0/1	1/1	0/1	0/0	0/0	0/1	0/0	0/1	0/1	1/1	0/0	0/1	1/1	1|1	0/0	0/0	0/0	0/1	0/1	0|0	0/1	0/1	0/1	0/1	0/1	0/0	0|0	0|0	0/1	0/0	0/0	0/0	0/0	0|0	0/0	0/0	0/0	0/0	0|0	0/1	0/0	0/0	0/0	.|.	1/1	0/1	0/0	0/0	0/0	.|.	0/1	1/1
Cq9B	56074648	Cq9B:56074648	T	A	401.54	PASS	.	GT	0/0	0/0	0/0	./.	0/0	0/0	0/0	0/0	0/0	./.	0/0	0/0	0/0	0/0	0/0	0/0	0/0	0/0	0|0	0/0	0/0	0/0	0/0	0/0	0|0	./.	0/0	0/0	0/0	./.	0/0	0|0	0|0	./.	0/0	0/0	0/0	0/0	0|0	0/0	0/0	1/1	0/0	0|0	0/0	./.	0/0	0/0	0|0	0/0	./.	0/0	0/0	0/0	.|.	0/0	0/0
Cq9B	56081157	Cq9B:56081157	G	A	39347.8	PASS	.	GT	1/1	1/1	0/0	./.	0/0	0/0	0/0	0/0	0/0	0/0	./.	0/0	./.	./.	0/0	0/0	0/0	0/0	0|0	0/0	0/0	./.	0/0	0/0	0|0	./.	0/0	0/0	0/0	0/0	1/1	1|1	0|0	0/0	0/1	0/0	0/0	./.	1|1	0/0	0/0	0/0	./.	0|0	0/0	0/0	0/0	0/0	0|0	0/0	./.	0/0	./.	0/0	0|0	./.	0/0
Cq9B	56081461	Cq9B:56081461	T	A	371.22	PASS	.	GT	0/0	0/0	0/0	0/0	0/0	0/0	0/0	0/0	0/0	0/0	0/0	0/0	0/0	0/0	0/0	0/0	0/0	0/0	0|0	0/0	0/0	0/0	0/0	0/0	0|0	./.	0/0	1/1	0/0	0/0	0/0	0|0	0|0	0/0	0/0	0/0	0/0	0/0	0|0	./.	0/0	0/0	0/0	0|0	0/0	0/0	0/0	0/0	0|0	0/0	0/0	./.	0/0	0/0	.|.	./.	0/0
Cq9B	56086464	Cq9B:56086464	A	G	115.15	PASS	.	GT	0/0	0/0	0/0	./.	0/0	./.	0/0	./.	0/0	0|1	0/0	0/0	0/0	0/0	0/0	0/0	0/0	0/0	0|0	0/0	0/0	0/0	0/0	0/0	0|0	./.	0/0	0/0	0/0	0/0	0/0	0|0	0|0	./.	0/0	0/0	0/0	0/0	0|0	./.	0/0	0/0	./.	0|0	0/0	0/0	0/0	0/0	0|0	0/0	0/0	0/0	0/0	0/0	.|.	0/0	0/0
Cq9B	56113387	Cq9B:56113387	C	T	13402.7	PASS	.	GT	0/0	./.	./.	0/0	0/0	0/0	0/0	0/0	0/0	0|0	0/0	0/0	0/0	0/0	0/0	0/0	0/0	0/0	0|0	0/0	0/0	./.	./.	./.	0|0	0/0	0/0	0/0	0/0	0/0	0/0	0|0	0|0	0/0	0/0	0/0	0/0	0/0	0|0	./.	0/0	0/0	0/0	0|0	0/0	0/0	0/0	0/1	0|0	0/0	0/0	0/0	0/0	0/0	.|.	./.	0/0
Cq9B	56119206	Cq9B:56119206	G	T	11270.8	PASS	.	GT	0/0	0/0	0/0	0/0	0/0	0/0	0/0	0/0	0/0	0|0	0/0	./.	0/0	0/0	0/0	0/0	0/0	0/0	0|0	0/0	0/0	0/0	0/0	0/0	0|0	./.	./.	0/0	0/0	0/0	0/0	0|0	0|0	0/0	0/0	0/0	0/0	0/0	0|0	0/1	./.	0/0	./.	.|.	./.	1/1	0/0	./.	0|0	./.	./.	0/0	0/0	0/0	0|0	./.	0/0
Cq9B	56125627	Cq9B:56125627	A	T	20137.2	PASS	.	GT	0/0	0/0	0/0	./.	0/0	0/0	0/0	0/0	0/0	.|.	./.	0/0	0/0	0/0	0/0	0/0	0/0	0/0	0|0	0/0	0/0	./.	./.	0/0	0|0	0/0	./.	0/0	0/0	0/0	0/0	0|0	0|0	./.	0/1	0/0	0/0	0/0	0|0	0/0	0/0	0/0	0/0	0|0	0/0	0/0	0/0	0/0	0|0	0/0	0/0	0/0	0/1	0/0	.|.	./.	0/0
Cq9B	56132322	Cq9B:56132322	A	G	45728	PASS	.	GT	0/0	0/0	0/0	0/0	0/0	0/0	0/0	0/0	0/0	.|.	0/0	0/0	0/0	0/0	0/0	0/0	0/0	0/0	.|.	0/0	0/0	./.	0/0	./.	0|0	./.	0/0	0/0	0/0	./.	./.	0|0	0|0	./.	1/1	0/0	0/0	0/0	0|0	./.	0/0	0/0	0/0	0|0	0/0	0/0	0/0	0/1	.|.	0/0	0/0	./.	0/0	0/0	0|0	0/0	0/0
Cq9B	56147118	Cq9B:56147118	C	T	26681.7	PASS	.	GT	0/0	0/0	0/1	0/0	./.	0/0	0/0	0/0	0/1	0|0	0/0	0/1	0/0	0/0	0/0	1/1	0/0	0/0	0/1	0/0	0/1	0/1	0/1	0/1	0|0	./.	./.	0/0	./.	./.	0/0	0|0	0|0	0/0	0/1	0/1	0/1	0/0	0|0	0/0	0/0	0/0	0/1	0|0	0/0	0/1	0/0	0/0	.|.	0/0	./.	0/0	0/1	0/0	0/1	0/0	0/0
Cq9B	56151119	Cq9B:56151119	C	A	58.6	PASS	.	GT	0/0	0/0	0/0	0/0	0/0	0/0	0/0	0/0	0/0	0|0	0/0	0/0	./.	0/0	0/0	0/0	0/0	0/0	0/0	0/0	0/0	0/1	0/0	0/0	0|0	0/0	0/0	./.	0/0	0/0	0/0	0|0	0|0	0/0	0/0	0/0	0/0	0/0	0|0	./.	0/0	0/0	0/0	0|0	./.	0/0	0/0	0/0	0|0	0/0	0/0	0/0	0/0	0/0	./.	0/0	0/0
Cq9B	56174293	Cq9B:56174293	C	T	5503.32	PASS	.	GT	0/0	0/0	0/0	./.	0/0	0/0	./.	0/0	0/0	.|.	0/0	0/0	0/0	0/0	0/0	0/0	0/0	0/0	0/0	0/0	0/0	0/0	0/0	0/0	0|0	./.	0/0	0/0	0/0	0/0	0/0	0|0	0|0	0/0	0/0	0/0	0/0	0/0	0|0	0/0	0/0	0/0	0/0	0/1	0/0	0/0	0/0	0/0	.|.	0/0	0/0	0/0	0/0	0/0	0/0	0/0	0/0
Cq9B	56207554	Cq9B:56207554	G	A	5009.36	PASS	.	GT	0/0	0/0	0/0	./.	0/0	0/0	0/0	./.	0|1	0|0	0/0	0/0	0/0	0/0	0/0	0/0	0/0	./.	0/0	0|1	0/0	0/0	0|1	0/0	0|0	./.	0/0	0/0	0/0	0|1	0/0	0|0	0|0	./.	0/0	0|1	0/0	./.	0|0	./.	./.	0/0	0|1	./.	0/0	0/0	0/0	0/0	.|.	0/0	0/0	0/0	0/0	0/0	0/0	0/0	0/0
Cq9B	56233476	Cq9B:56233476	T	A	9283.76	PASS	.	GT	0/0	0/0	0/1	0/0	0/0	0/0	0/0	0/1	0/1	0|0	0/0	0/0	0/0	0/1	0/0	0/0	0/1	0/0	0/0	0|0	0/0	0/0	0|0	0/0	0|0	./.	./.	./.	0/0	.|.	0/0	.|.	0/1	0/0	0/0	0|0	0/0	0/1	0|0	0/0	0/0	0/0	.|.	0/1	0/0	0/0	0/0	0/1	.|.	0/0	./.	0/0	./.	0/0	./.	0/0	./.
Cq9B	56245558	Cq9B:56245558	C	T	1297.36	PASS	.	GT	./.	0/0	0/0	./.	0/0	0/0	0/0	0/0	0/0	0|0	0/0	./.	0/0	0/0	0/0	0/0	0/0	0/0	0/0	0|0	0/0	0/0	0|0	0/0	0|0	./.	./.	0/0	0/0	0|0	0/0	0|0	0/0	0/0	0/0	0|0	0/0	0/0	0|0	0/0	./.	0/0	0|0	./.	0/0	./.	0/0	0/0	.|.	0/0	./.	0/0	1/1	0/0	./.	0/0	0/0
Cq9B	56275835	Cq9B:56275835	T	A	1306.39	PASS	.	GT	0/0	0/0	1/1	./.	0/0	0/0	0/0	0/0	0/0	0|0	0/0	0/0	0/0	0/0	0/1	0/0	0/0	0/0	0/0	0|0	0/0	0/0	0|0	0/0	0|0	./.	./.	0/0	0/0	0|0	0/0	0|0	0/0	./.	0/0	0|0	0/0	0/0	0|0	./.	0/0	0/0	0|0	0/0	0/0	0/0	0/0	0/0	0|0	0/0	0/0	0/0	0/0	0/0	./.	./.	./.
Cq9B	56279784	Cq9B:56279784	G	A	13891.2	PASS	.	GT	0/0	0/0	0/0	0/0	0/0	0/0	0/0	0/0	./.	0|0	0/0	0/0	0/1	0/0	./.	0/0	0/0	0/0	0/0	0|0	0/0	0/0	0|0	0/1	0|0	0/0	0/0	0/0	0/0	0|0	0/0	0|0	./.	0/0	0/0	0|0	0/0	0/0	0|0	0/0	0/0	0/0	0|0	0/0	0/0	./.	0/0	0/0	.|.	1/1	0/0	0/0	0/0	0/0	./.	0/0	0/0
Cq9B	56291235	Cq9B:56291235	C	T	1723.05	PASS	.	GT	0/0	0/0	0/0	./.	0/0	0/0	0/0	0/0	0/0	0|0	0/0	0/0	0/0	0/0	0/0	0/0	0/0	0/0	0/0	0|0	0/0	0/0	0|0	0/0	.|.	0/0	./.	0/0	0/0	0|0	0/0	0|0	0/0	./.	0/0	0|0	./.	./.	0|0	./.	0/0	0/0	0|0	0/0	0/0	0/0	0/0	0/0	0|0	0/0	0/0	./.	0/0	0/1	0/0	0/0	0/0
Cq9B	56291367	Cq9B:56291367	A	T	550.4	PASS	.	GT	0/0	0/0	0/0	./.	0/0	./.	0/0	0/0	0/0	0|0	0/0	0/0	0/0	0/0	0/0	0/0	0/0	0/0	./.	0|0	0/0	0/0	0|0	0/0	0|0	0/0	0/0	./.	0/0	0|0	./.	0|0	0/0	./.	0/0	0|0	0/0	0/0	0|0	./.	0/0	0/0	0|0	0/0	0/0	0/0	0/0	0/0	1|1	0/0	./.	0/0	0/0	0/0	./.	0/0	./.
Cq9B	56328259	Cq9B:56328259	A	G	112169	PASS	.	GT	0/1	1/1	0/0	1/1	./.	1/1	0/0	1/1	0/0	1|1	./.	0/0	0/0	1/1	0/0	0/0	1/1	0/0	0/0	1|1	0/0	0/0	0/1	0/0	1|1	./.	1/1	0/0	0/0	1|1	0/1	1|1	1/1	1/1	0/1	0|0	0/0	0/1	1|1	0/0	./.	1/1	0|0	1/1	1/1	0/0	1/1	1/1	.|.	0/0	./.	1/1	0/0	1/1	./.	0/1	0/0
Cq9B	56328332	Cq9B:56328332	G	A	122.79	PASS	.	GT	./.	0/0	0/0	0/0	0/0	0/0	0/0	0/0	0/0	0|0	0/0	0/0	0/0	0/0	0/0	0/0	0/0	0/0	0/0	0|0	0/0	0/0	0/0	0/0	0|0	./.	./.	0/0	0/0	.|.	0/0	0|0	0/0	0/0	0/0	0|0	0/0	0/1	0|0	0/0	0/0	0/0	0|0	./.	0/0	0/0	0/0	0/0	0|0	0/0	0/0	0/0	0/0	0/0	./.	0/0	./.
Cq9B	56373812	Cq9B:56373812	T	C	459.59	PASS	.	GT	0/0	0/0	./.	0/0	0/0	0/0	0/0	0/0	0/0	.|.	1/1	0/0	0/0	0/0	./.	0/0	0/0	0/0	0/0	.|.	0/0	0/0	0/0	0/0	0|0	./.	0/0	0/0	0/0	0|0	0/0	0|0	0/0	0/0	0/0	0|0	./.	./.	0|0	0/0	./.	0/0	0|0	0/0	0/0	0/0	0/0	0/0	.|.	0/0	0/0	./.	0/0	0/0	./.	0/0	0/0
Cq9B	56374095	Cq9B:56374095	G	T	35.93	PASS	.	GT	0/0	0/0	0/0	0/0	0/0	0/0	./.	0/0	0/0	.|.	0/0	0/0	./.	0/0	./.	0/0	0/0	0/0	0/0	0|0	0/0	0/0	0/0	./.	0|0	0/0	0/0	0/0	./.	0|0	0/0	0|0	0/0	0|1	0/0	0|0	0/0	0/0	0|0	0/0	./.	0/0	.|.	0/0	0/0	./.	0/0	0/0	0|0	0/0	0/0	0/0	0/0	0/0	0/0	0/0	0/0
Cq9B	56385288	Cq9B:56385288	T	C	734.47	PASS	.	GT	0/0	./.	0/0	./.	0/0	0/0	0/0	0/0	0/0	.|.	0/0	0/0	0/0	0/0	./.	0/0	0/0	0/0	0/0	0|0	0/0	0/0	0/0	0/0	0|0	0/0	0/0	0/0	0/0	0|0	./.	0|0	./.	.|.	0/0	0|0	0/0	0/0	0|0	0/0	0/0	0/0	0|0	0/0	0/0	./.	0/0	0/0	.|.	0/0	0/0	0/0	0/0	0/0	0|1	0/0	0/0
Cq9B	56399018	Cq9B:56399018	A	G	219.05	PASS	.	GT	0/0	0/0	./.	./.	0/0	0/0	0/0	0/0	0/0	.|.	0/0	./.	0/0	0/0	0/0	0/0	0/0	0/0	./.	0|0	0/0	0/0	0/0	0/0	0|0	./.	0/0	0/0	0/0	.|.	0/0	0|0	0/0	0|0	0/0	0|0	0/0	0/0	0|0	./.	0/0	0/0	0|0	0/0	0/0	0/0	0/0	0/0	0|0	0/0	0/0	0/0	0/0	0/0	0|0	1/1	0/0
Cq9B	56417413	Cq9B:56417413	A	G	5825.47	PASS	.	GT	0/0	0/0	0/0	./.	0/0	0/0	0/0	0/0	0/0	.|.	0/0	./.	0/0	0/0	./.	1/1	0/0	0/0	0/0	0|0	0/0	0/0	0/0	0/0	0|0	./.	0/0	0/0	0/0	0|0	0/0	0|0	0/0	0|0	0/0	0|0	0/0	./.	0|0	0/0	0/0	0/0	0|0	0/0	0/0	0/0	0/0	0/0	.|.	./.	0/0	./.	0/0	./.	.|.	0/0	0/0
Cq9B	56441276	Cq9B:56441276	T	C	5536.55	PASS	.	GT	0/0	0/0	0/0	0/0	0/0	0/0	0/0	0/0	0/0	0|0	0/0	0/0	0/0	0/0	0/0	0/0	0/0	0/0	0/0	1|1	0/0	./.	0/0	0/0	0|0	0/0	./.	0/0	0/0	0|0	0/0	0|0	0/0	.|.	0/0	0|0	0/0	0/0	0|0	0/0	0/0	0/0	0|0	0/0	0/0	0/0	0/0	0/0	0|0	./.	0/0	./.	0/0	0/0	0|0	0/0	0/0
Cq9B	56448730	Cq9B:56448730	C	T	48511	PASS	.	GT	1/1	1/1	./.	./.	0/0	0/0	0/0	1/1	0/0	1|1	1/1	0/0	0/0	0/0	0/0	0/0	0/0	0/0	0/0	1|1	0/0	0/0	0/1	0/0	0|0	./.	1/1	0/0	0/0	0|0	1/1	1|1	1/1	.|.	0/1	0|0	0/0	0/1	1|1	0/0	./.	./.	0|0	0/0	0/0	0/0	1/1	0/1	1|1	0/0	./.	1/1	0/0	0/0	.|.	./.	0/0
Cq9B	56465710	Cq9B:56465710	C	G	1282.66	PASS	.	GT	0/0	0/0	./.	0/0	0/0	0/0	0/0	0/0	0|1	0|0	0/0	0/0	0/0	0/0	./.	0/0	0/0	0/0	0/0	.|.	0/0	0/0	0/0	0/0	0|0	./.	0/0	0/0	0/0	0|0	0/0	0|0	./.	0|0	0/0	0|0	0/0	0/0	0|0	0/0	0/0	0/0	0|0	./.	0/0	./.	0/0	0/0	0|0	0/0	0/0	0/0	0/0	0/0	0|0	./.	0/0
Cq9B	56483799	Cq9B:56483799	T	C	35356.5	PASS	.	GT	0/0	0/0	1/1	0/0	0/0	0/0	0/0	0/0	1|1	0|0	0/0	1/1	0/1	0/0	0/0	0/0	0/0	./.	0/0	0|0	1/1	0/0	0/0	0/1	0|0	./.	0/1	0/0	0/0	0|0	0/0	0|0	0/0	0|0	0/1	1|1	1/1	0/0	0|0	./.	0/0	0/0	1|1	0/0	0/0	0/0	0/0	0/0	.|.	0/0	./.	0/0	0/0	0/0	.|.	0/0	0/0
Cq9B	56490076	Cq9B:56490076	C	T	196827	PASS	.	GT	1/1	1/1	1/1	./.	1/1	1/1	1/1	1/1	1|1	1|1	1/1	1/1	0/1	1/1	./.	1/1	1/1	1/1	1/1	1|1	1/1	1/1	1/1	0/1	1|1	./.	./.	1/1	1/1	1|1	1/1	1|1	./.	1|1	1/1	1|1	1/1	1/1	.|.	0/1	0/0	1/1	1|1	1/1	1/1	1/1	1/1	1/1	.|.	1/1	./.	1/1	1/1	1/1	.|.	0/1	1/1
Cq9B	56506124	Cq9B:56506124	A	G	1420.74	PASS	.	GT	0/0	0/0	0/0	./.	0/0	0/0	0/0	0/0	.|.	.|.	0/0	0/0	./.	0/0	./.	0/0	0/0	0/0	0/0	0|0	0/0	0/0	0/0	0/0	0|0	0/0	0/0	0/0	0|1	0|0	0/0	0|0	0/0	0|0	0/0	0|1	0/0	0/0	0|0	./.	./.	0/0	0|0	./.	0/0	0/0	0/0	0|1	0|0	0/0	./.	0/0	0/0	0|1	.|.	./.	0/0
Cq9B	56521084	Cq9B:56521084	G	T	3040.91	PASS	.	GT	0/0	0/0	./.	./.	0/0	0/0	0/0	0/0	0|0	0|0	0/0	0/0	0/1	0/0	0/0	0/0	0/0	0/0	0/0	0|0	0/0	./.	0/0	0/0	0|0	./.	0/0	0/0	0|0	0|0	0/0	0|0	0/0	0|0	0/0	0|0	0/0	./.	0|0	./.	./.	0/0	0|0	0/0	0/0	./.	./.	0|0	.|.	0/0	0/0	0/0	0/0	0|0	.|.	0/0	0/0
Cq9B	56525745	Cq9B:56525745	A	G	20592	PASS	.	GT	0/0	0/0	./.	0/0	0/0	1/1	0/0	0/0	0|0	1|1	0/0	0/0	0/0	0/1	0/0	0/0	0/0	0/0	0/0	0|0	0/0	0/0	./.	0/0	0|0	./.	0/0	./.	0|0	1|1	0/0	0|0	./.	1|1	0/0	0|0	0/0	0/1	1|1	0/0	0/0	0/0	0|0	0/0	./.	0/0	1/1	0/1	.|.	0/0	./.	0/0	0/0	0/1	.|.	1/1	0/0
Cq9B	56525775	Cq9B:56525775	G	A	42.96	PASS	.	GT	0/0	0/0	./.	0/0	0/0	0/0	0/0	0/0	0|0	0|0	0/0	0/0	0/0	0/0	0/0	0/0	0/0	0/0	0/0	0|0	0/0	0/0	0/0	0/0	0|0	./.	0/0	0/1	0|0	0|0	0/0	0|0	./.	0|0	0/0	0|0	0/0	0/0	0|0	0/0	0/0	0/0	0|0	0/0	0/0	0/0	0/0	./.	.|.	0/0	./.	0/0	0/0	0/0	.|.	0/0	0/0
Cq9B	56525882	Cq9B:56525882	C	T	90098.9	PASS	.	GT	1/1	./.	./.	0/1	0/0	0/0	0/0	1/1	0|0	0|0	1/1	0/0	0/1	0/0	0/0	0/0	1/1	0/0	0/0	1|1	0/0	0/1	0/1	0/1	1|1	1/1	1/1	0/0	0|0	.|.	1/1	.|.	0/0	.|.	0/1	1|1	0/0	0/1	0|0	./.	./.	1/1	0|0	1/1	0/0	0/0	0/0	0/1	.|.	0/0	./.	0/1	1/1	0/0	.|.	0/0	./.
Cq9B	56528050	Cq9B:56528050	T	G	296.86	PASS	.	GT	./.	0/0	0/0	./.	0/0	0/0	0/0	0/0	0|0	0|0	0/0	0/0	0/0	0/0	0/0	0/0	0/0	0/0	0/0	0|0	0/0	0/0	0/0	0/0	0|0	0/0	./.	0/0	0|0	0|0	0/0	0|0	0/0	0|0	0/0	0|0	0/0	0/0	0|0	./.	./.	0/1	.|.	0/0	0/0	0/0	0/0	0/0	0|0	0/0	0/0	0/0	0/0	0/0	.|.	0/0	./.
Cq9B	56541092	Cq9B:56541092	T	A	603.64	PASS	.	GT	0/0	0/0	0/0	./.	0/0	0/0	0/0	0/0	0|0	0/1	0/0	./.	./.	./.	0/0	0/0	0/0	0/0	0/0	0|0	0/0	./.	0/0	0/0	0|0	./.	0/0	0/0	0|0	0|0	0/0	0/1	./.	.|.	0/0	0|0	0/0	0/0	0|0	0/0	./.	0/0	0|0	0/0	0/0	0/0	0/0	0/0	0|0	./.	0/0	./.	0/0	0/0	0|0	0/0	0/0
Cq9B	56554786	Cq9B:56554786	A	T	13187	PASS	.	GT	0/0	0/0	0/0	./.	./.	0/0	0/0	0/0	0|0	./.	0/0	0/0	0/1	0/0	0/0	0/0	0/0	0/0	0/0	0|0	0/1	0/0	0/0	./.	0|0	./.	0/0	0/0	.|.	0|0	0/0	0/0	0/0	.|.	0/1	0|0	0/1	0/0	0|0	0/0	0/0	0/0	.|.	./.	0/0	0/0	0/0	0/0	0|0	./.	0/0	0/0	0/0	./.	0|0	0/0	0/0
Cq9B	56554938	Cq9B:56554938	T	G	736.3	PASS	.	GT	0/0	0/0	0/0	0/0	0/0	0/0	0/0	0/0	0|0	0/0	0/0	./.	0/0	0/0	0/0	0/0	0/0	0/0	0/0	0|0	0|1	0/0	0/0	0/0	0|0	./.	0/0	0/0	.|.	0|0	0/0	./.	0/0	.|.	0/0	0|0	0/0	0/0	0|0	0/0	0/0	0/0	0|0	0/0	0/0	0/0	0/0	0/0	.|.	0/0	0/0	0/0	0/0	0/0	0|0	0/0	0/0
Cq9B	56603466	Cq9B:56603466	C	T	17326.9	PASS	.	GT	0/1	0/0	0/0	0|1	0/0	0|1	0/0	0/0	0|0	0/0	0|1	0/0	./.	0/0	0/0	0/0	0|1	0/0	0/0	0|0	0|0	0/0	0/0	0/0	0|0	0/0	0|1	0/0	0|0	0|0	0/0	0/1	0/1	0/1	0|1	0|0	0/0	0/0	0|1	./.	./.	0|1	0|0	0/1	0/0	0/0	0|1	0/0	0|1	0/0	./.	0|1	0/1	0|1	.|.	0|1	0/0
Cq9B	56620859	Cq9B:56620859	C	G	9537.88	PASS	.	GT	0/0	0/0	0/0	0|0	0/0	.|.	0/0	0/0	0|0	0/0	.|.	0/0	0/0	0/0	./.	0/0	0|0	0/0	0/0	0|0	0|0	0/0	0/0	0/0	0|0	./.	0|0	0/0	0|0	0|0	0/0	./.	./.	0/0	0|0	0|0	0/0	0/0	0|0	1/1	./.	0|0	0|0	0/0	0/0	1/1	0|0	0/0	0|0	0/0	0/0	0|0	0/0	0|0	0|0	0|0	./.
Cq9B	56623272	Cq9B:56623272	T	G	3156.24	PASS	.	GT	0/0	0/0	0/0	.|.	0/0	0|0	./.	0/0	0|0	0/0	0|0	./.	0/0	0/0	0/0	0/0	0|0	0/0	0/0	0|0	0|0	0/0	0/0	0/0	0|0	./.	0|0	0/0	.|.	0|0	./.	0/0	0/0	0/0	0|0	0|1	0/0	0/0	0|0	./.	0/0	0|0	0|0	0/0	0|1	0/0	0|0	0/0	.|.	0/0	0/0	0|0	0/0	0|0	.|.	.|.	0/0
Cq9B	56645550	Cq9B:56645550	G	A	2825.25	PASS	.	GT	0/0	0/0	0/0	0|0	0/0	0|0	./.	./.	0|0	0/0	0|0	./.	0/0	0/0	0/0	0/0	0|0	0/0	0/0	0|0	0|0	0/0	0/0	0/0	0|0	0/0	1|1	0/0	0|0	.|.	0/0	0/0	0/0	0/0	0|0	0|0	0/0	0/0	0|0	0/0	./.	0|0	0|0	0/0	0|0	0/0	0|0	0/0	.|.	0/0	./.	0|0	0/0	0|0	.|.	0|0	0/0
Cq9B	56645577	Cq9B:56645577	G	C	24761.7	PASS	.	GT	0/0	0/1	./.	0|0	0/0	0|0	./.	./.	0|0	1/1	0|0	./.	0/0	0/0	0/0	0/0	0|0	0/0	0/0	1|1	0|0	0/0	0/0	0/1	0|0	0/0	1|1	0/0	0|0	.|.	0/0	1/1	0/0	0/0	0|0	0|0	0/0	0/0	0|0	0/0	./.	0|0	0|0	0/0	0|0	0/0	1|1	0/0	.|.	0/0	./.	1|1	0/0	.|.	.|.	0|0	0/0
Cq9B	56700572	Cq9B:56700572	T	C	9250.33	PASS	.	GT	0/0	0/0	1/1	.|.	0/0	0|0	0/0	0/0	0|0	0/0	0|0	0/0	./.	0/0	0/0	1/1	0|0	0/0	0/0	0|0	0|0	0/0	./.	0/0	0|0	0/0	0|0	./.	0|0	.|.	0/0	0/0	0/0	0/0	0|0	1|1	0/0	./.	0|0	./.	0/0	0|0	0|0	0/0	0|0	0/0	0|0	./.	0|0	0/0	./.	0|0	0/0	0|0	0|0	0|0	0/0
Cq9B	56726910	Cq9B:56726910	G	T	166356	PASS	.	GT	1/1	1/1	0/0	1|1	./.	1|1	0/0	1/1	1|1	1/1	1|1	1/1	0/1	0/0	0/0	0/0	1|1	0/0	./.	1|1	1|1	./.	1/1	0/1	1|1	0/0	1|1	0/0	0|0	1|1	1/1	1/1	1/1	1/1	1|1	0|0	1/1	1/1	1|1	0/0	0/0	1|1	1|1	0/0	0/1	./.	1|1	1/1	.|.	0/0	./.	1|1	1/1	0|0	.|.	0|0	0/0
Cq9B	56726996	Cq9B:56726996	A	T	29094.7	PASS	.	GT	0/0	0/0	1/1	0|0	./.	0|0	./.	0/0	0|0	0/0	0|0	0/0	0/0	1/1	0/0	1/1	0|0	0/1	0/0	0|0	0|0	1/1	0/0	0/0	0|0	./.	0|0	0/0	.|.	0|0	0/0	0/0	0/0	0/0	0|0	1|1	0/0	0/0	0|0	./.	0/0	0|0	0|0	1/1	0/0	./.	0|0	0/0	0|0	0/0	0/0	0|0	0/0	1|1	0|0	1|1	0/0
Cq9B	56728788	Cq9B:56728788	A	G	6057.3	PASS	.	GT	0/0	0/0	0/0	.|.	./.	0|0	0/0	0/0	0|0	0/0	0|0	0/0	0/1	0/0	./.	0/0	0|0	0/0	0/0	0|0	0|0	0/0	0/0	0/0	0|0	0/0	.|.	./.	0|0	0|0	0/0	0/0	0/0	./.	0|0	0|0	0/0	0/0	0|0	0/0	./.	0/1	0|0	0/0	./.	0/0	0|0	0/0	.|.	0/0	./.	0|0	0/0	0|0	0|0	0|0	0/0
Cq9B	56791578	Cq9B:56791578	A	G	153422	PASS	.	GT	0/1	1/1	1/1	.|.	0/0	1|1	0/0	1/1	1|1	1/1	1|1	1/1	0/1	1/1	0/0	1/1	1|1	0/0	0/0	1|1	1|1	1/1	1/1	0/1	1|1	./.	.|.	0/0	0/1	.|.	./.	1/1	1/1	1/1	1|1	1|1	1/1	1/1	1|1	./.	0/0	1/1	1|1	./.	1/1	0/0	1|1	1/1	.|.	0/0	1/1	1|1	1/1	1|1	.|.	0/1	0/0
Cq9B	56824288	Cq9B:56824288	T	A	68772.4	PASS	.	GT	0/0	0/0	0/0	.|.	0/0	0|0	./.	0/0	1|1	./.	0|0	1/1	0/1	0/0	0/0	1/1	0|0	0/0	0/0	0|0	1|1	0/0	0/1	0/1	0|0	./.	0|0	0/0	./.	0|0	0/0	0/0	0/0	./.	0/1	0|0	1/1	0/1	0|0	./.	0/0	0/0	1|1	0/0	0/0	0/0	0|0	0|1	0|0	0/0	./.	.|.	0/0	0|0	.|.	./.	0/0
Cq9B	56852836	Cq9B:56852836	T	G	91244.2	PASS	.	GT	1/1	0/1	0/0	.|.	0/0	1|1	0/0	1/1	0|0	1/1	1|1	./.	0/0	1/1	0/0	0/0	1|1	0/0	0/0	.|.	0|0	1/1	0|1	0/0	1|1	1/1	1|1	0/0	0/0	.|.	1/1	1/1	0/1	1/1	0|1	0|0	0/0	./.	1|1	./.	0/0	1/1	0|0	1/1	1/1	0/0	1|1	0/1	1|1	0/0	./.	1|1	1/1	1|1	.|.	1/1	0/0
Cq9B	56857403	Cq9B:56857403	A	G	4774.44	PASS	.	GT	./.	0/0	0/0	0|0	0/0	.|.	0/0	0/0	0|0	0/0	0|0	./.	0/0	0/0	0/0	./.	0|0	0/0	0/0	0|0	0|0	0/0	0|0	0/0	0|0	./.	0|0	0/0	0/0	0|0	0/0	0/0	0/0	0/0	0|0	0|0	0/0	0/0	0/1	./.	0/0	0/0	0|0	0/0	0/0	0/0	0|0	0/0	.|.	0/0	0/0	0|0	0/0	0|0	0|0	0/0	0/0
Cq9B	56858602	Cq9B:56858602	G	A	168.12	PASS	.	GT	0/0	0/0	0/0	0|0	./.	0|0	0/0	0/1	0|0	0/0	0|0	0/0	0/0	0/0	./.	0/0	0|0	0/0	0/0	0|0	0|0	0/0	0|0	0/0	0|0	./.	0|0	0/0	0/0	0|0	0/0	0/0	0/0	0/0	0|0	0|0	0/0	./.	0/0	./.	./.	0/0	0|0	0/0	0/0	0/0	0|0	0/0	.|.	./.	./.	0|0	0/0	0|0	0|0	./.	0/0
Cq9B	56873278	Cq9B:56873278	A	G	2313.22	PASS	.	GT	0/0	0/0	0/0	.|.	0/0	0|0	./.	0/0	0|0	0/0	.|.	0/0	./.	0/0	0/0	1/1	0|0	0/0	0/0	0|0	0|0	./.	0|0	0/0	0|0	./.	.|.	0/0	0/0	0|0	0/0	0/0	0/0	0/0	0|0	0|0	0/0	0/0	0/0	./.	./.	0/0	0|0	0/0	0/0	0/0	0|0	0/0	0|0	0/0	0/0	0|0	0/0	.|.	.|.	0/0	0/0
Cq9B	56874977	Cq9B:56874977	G	T	376.04	PASS	.	GT	0/0	./.	0/0	.|.	./.	0|0	0/0	0/0	0|0	0/0	.|.	./.	0/0	0/0	./.	0/0	0|0	0/0	0/0	0|0	0|0	0/0	0|0	0/0	0|0	./.	0|0	0/0	0/0	0|0	0/0	0/0	0/0	./.	0|0	0|0	0/0	0/0	0/0	./.	0/0	0/0	0|0	0/0	0/0	0/0	0|0	0/0	.|.	0/0	0/0	0|0	0/0	0|0	.|.	0/1	0/0
Cq9B	56876197	Cq9B:56876197	T	C	114196	PASS	.	GT	0/0	0/0	1/1	0|0	0/0	0|0	0/0	./.	1|1	0/0	0|0	./.	0/0	1/1	./.	0/0	0|0	0/0	./.	0|0	1|1	1/1	0/1	0/0	0|0	./.	1|1	0/0	0/0	0|0	1/1	0/0	0/0	./.	0/1	1|1	1/1	0/0	0/0	./.	0/0	0/0	1|1	1/1	0/0	0/0	0|0	0|1	0|0	0/0	1/1	0|0	0/0	1|1	1|1	1/1	0/0
Cq9B	56878050	Cq9B:56878050	C	T	1042.61	PASS	.	GT	0/0	0/0	0/0	.|.	0/0	0|0	0/1	0/0	0|0	0/0	0|0	0/0	0/0	0/0	./.	0/0	0|0	0/0	0/0	0|0	0|0	0/0	0/0	0/0	0|0	./.	0|0	0/0	./.	0|0	0/0	0/0	./.	0/0	0/0	0|0	0/0	0/0	0/0	./.	./.	0/0	.|.	0/0	0/0	0/0	0|0	0|0	0|0	0/0	0/0	0|0	0/0	0|0	.|.	0/0	0/0
Cq9B	56899013	Cq9B:56899013	C	A	1405.92	PASS	.	GT	0/0	0/0	0/0	.|.	0/0	0|0	0/0	0/0	0|0	0/0	0|0	0/0	0/0	0/0	0/0	0/0	0|0	0/0	0/0	0|0	0|0	0/0	0/0	0/0	0|0	./.	0|0	0/0	1/1	.|.	0/0	0/0	0/0	0/0	0/0	0|0	0/0	0/0	0/0	./.	./.	0/0	0|0	0/0	0/0	0/0	0|0	0|0	0|0	0/0	0/0	.|.	0/0	0|0	.|.	0/0	0/0
Cq9B	56899059	Cq9B:56899059	G	A	7421.72	PASS	.	GT	0/1	0|1	0/0	0|0	0/0	0|0	0/0	0|1	0|0	0/0	0|1	./.	0/0	0|1	./.	0/0	0/1	0/0	0/0	0|1	0|0	0/0	0/1	0/0	0|1	0/0	0|0	0/0	0/0	0|0	0/0	0/0	0/0	./.	0/0	0|0	0/0	0|1	0|1	./.	./.	0/0	0|0	0|1	0/1	0/0	0|0	0|0	.|.	./.	0|1	.|.	0/0	0|0	.|.	0/0	0/0
Cq9B	56901394	Cq9B:56901394	G	T	2537.4	PASS	.	GT	0/0	0|0	0/0	0|0	0/0	0|0	0/0	0|0	0|0	0/0	0|0	./.	0/0	.|.	0/0	0/0	0/0	0/0	./.	0|0	0|0	0/0	0/0	0/0	0|0	./.	0|0	0/0	0/0	0|0	0/0	0/0	0/0	./.	0/0	0|0	0/0	0|0	0|0	./.	0/0	0/0	0|0	.|.	0/0	0/0	0/1	0|0	0|0	0/0	0|0	0|0	0/0	0|0	0|0	./.	0/0
Cq9B	56941892	Cq9B:56941892	A	G	13509	PASS	.	GT	0/0	0|0	0/0	0|0	0/0	0|0	0/0	0|0	0|0	0/0	0|0	0/0	0/0	0|0	0/0	0/0	0/0	0/1	0/0	.|.	0|0	0/0	0/0	./.	0|0	0/0	0|0	0/0	0/0	0|0	0/1	0/0	./.	0/0	0/0	0|0	0/0	0|0	0|0	./.	0/0	0/0	0|0	0|0	./.	0/0	0/0	0|0	.|.	0/0	0|0	0|0	0/0	0|0	0|0	0/0	0/0
Cq9B	56949621	Cq9B:56949621	C	T	206525	PASS	.	GT	./.	1|1	1/1	1|1	1/1	0/1	1/1	1|1	1|1	1/1	1|1	1/1	0/1	1|1	./.	1/1	0/1	0/0	1/1	1|1	1|1	1/1	1/1	0/1	1|1	./.	0/1	0/0	1/1	.|.	1/1	1/1	./.	./.	1/1	1|1	1/1	1|1	1|1	0/0	./.	1/1	1|1	1|1	1/1	0/0	1/1	1|1	1|1	0/0	1|1	1|1	1/1	1|1	1|1	1/1	0/0
Cq9B	56952594	Cq9B:56952594	A	G	102228	PASS	.	GT	1/1	1|1	0/0	1|1	1/1	1/1	1/1	1|1	0|0	./.	1|1	0/0	0/0	1|1	0/1	0/0	1/1	0/0	1/1	1|1	0|0	1/1	0/1	0/0	1|1	0/1	0/0	0/0	1/1	1|1	./.	1/1	1/1	1/1	0/1	0|0	0/0	0|0	1|1	0/0	./.	1/1	0|0	1|1	0/1	./.	1/1	0/1	1|1	0/0	0|0	1|1	1/1	1|1	.|.	1/1	0/0
Cq9B	56952671	Cq9B:56952671	C	A	2837.67	PASS	.	GT	0/0	0|0	0/0	0|0	0/0	0/0	0/0	0|0	0|0	0/0	0|0	0/0	./.	0|0	0/0	0/0	0/0	0/0	0/0	0|0	0|0	0/0	0/0	0/0	0|0	./.	0/0	./.	0/0	0|0	./.	0/0	0/0	0/0	0/0	0|0	0/0	0|0	0|0	0/0	./.	0/0	0|0	0|0	0/0	./.	0/0	0/0	0/1	0/0	0|0	0|0	0/0	0|0	0|0	0/0	0/0
Cq9B	56959197	Cq9B:56959197	A	T	17279.5	PASS	.	GT	0/0	0|0	1/1	0|0	0/0	0/0	0/0	0|0	0|0	./.	0|0	0/0	0/0	0|0	0/0	0/0	0/0	0/0	0/0	0|0	0|0	0/0	0/0	0/0	0|0	0/0	1/1	0/0	0/0	.|.	1/1	0/0	0/0	./.	0/0	0/1	0/0	0|0	0|0	./.	0/0	./.	0|0	.|.	0/0	0/0	0/0	0/0	0/0	0/0	.|.	0|0	0/0	0|0	0|0	0/0	./.
Cq9B	56960384	Cq9B:56960384	A	T	1876.9	PASS	.	GT	0/0	0|0	./.	1|1	0/0	0/0	./.	0|0	0|0	0/0	0|0	./.	0/0	0|0	0/0	0/0	0/0	0/0	0/0	0|0	0|0	0/0	0/0	0/0	0|0	0/0	0/0	0/0	./.	0|0	0/0	0/0	0/0	./.	0/0	0/0	./.	0|0	0|0	./.	0/0	0/0	0|0	0|0	0/0	0/0	0/0	0/0	0/0	0/0	0|0	0|0	0/0	.|.	.|.	./.	0/0
Cq9B	56969180	Cq9B:56969180	A	G	4929.62	PASS	.	GT	0/0	0|0	0/0	.|.	0/0	0/0	0/0	0|0	0|0	0/0	.|.	0/0	0/0	0|0	0/0	0/0	0/0	0/0	0/0	0|0	0|0	./.	0/0	0/0	0|0	0/0	0/0	0/0	0/0	0|0	./.	0/0	0/0	0/0	0/0	0/0	0/0	0|0	0|0	0/0	0/0	0/0	0|0	.|.	./.	0/0	0/0	0/0	0/0	0/0	0|0	0|0	0/0	0|0	0|1	./.	0/0
Cq9B	57015525	Cq9B:57015525	A	T	1712.13	PASS	.	GT	0/0	0|0	0/0	0|0	0/0	0/0	0/0	0|0	0|0	0/0	0|0	./.	0/0	0|1	0/0	0|1	0/0	./.	0/0	0|0	0|0	0/0	0/0	0/0	0|0	./.	0/0	0/0	0/0	0|0	0/0	0/0	0/0	0/0	0|1	0/0	0/0	0|0	0|0	./.	0/0	0/0	0|0	0|1	0/0	0/0	0/0	0/0	0/0	0/0	0|0	0|0	0/0	0|0	0|0	0/0	0/0
Cq9B	57036376	Cq9B:57036376	C	G	27070.5	PASS	.	GT	1/1	0/1	0/0	.|.	0/0	1/1	./.	0|0	.|.	0/0	0|0	0/0	0/0	0|0	0/0	0|0	1/1	0/0	0/0	0|0	0|0	0/0	0|1	./.	1|1	0/0	./.	0/0	0/0	.|.	0/0	0/0	0/1	1/1	0|0	0/0	0/0	0|0	1|1	./.	0/0	0/0	0|0	0|0	1/1	0/0	0/0	0/0	1/1	0/0	.|.	0|0	0/0	0|0	.|.	0/0	0/0
Cq9B	57081877	Cq9B:57081877	C	T	4125.43	PASS	.	GT	0/0	0/1	0/0	.|.	./.	0/0	0/0	0|0	0|0	0/0	0|0	0/0	./.	0|0	./.	0|0	0/0	0/0	0/0	.|.	0|0	0/0	0|0	0/0	0|0	0/0	0/0	0/0	0/0	0|0	0/0	0/0	0/0	0/0	0|0	0/0	0/0	0|0	0|0	0/0	0/0	0/0	0|0	0|0	0/0	0/0	0/0	./.	./.	0/0	0|0	0|0	0/0	0|0	0/1	0/0	0/0
Cq9B	57093222	Cq9B:57093222	T	C	29453.6	PASS	.	GT	0/0	0/0	./.	.|.	0/0	0/0	0/0	0|0	0|0	./.	0|0	0/0	0/0	0|0	0/0	0|0	0/0	0/0	0/0	0|0	0|0	0/0	0/1	0/0	0|0	0/0	0/0	0/0	0/0	0|0	0/0	0/0	0/0	./.	0|0	0/0	0/0	0/1	0|0	./.	0/0	0/0	0|0	0|0	./.	0/0	0/0	0/1	./.	0/0	1|1	0|0	0/0	0|0	./.	./.	0/0
Cq9B	57105705	Cq9B:57105705	G	A	8025.51	PASS	.	GT	0/0	0/0	0/0	.|.	./.	0/0	0/0	0|0	0|0	0/0	0|0	0/0	0/0	0|0	0/0	0|0	0/0	0/0	0/0	0|0	0|0	0/0	0/1	./.	0|0	0/0	0/0	0/0	0/0	.|.	0/0	0/0	0/0	0/0	0|0	0/0	0/0	0/0	0|0	./.	0/0	0/0	0|0	.|.	0/0	0/0	0/0	0/0	./.	0/0	.|.	.|.	0/0	0|0	./.	./.	0/0
Cq9B	57185981	Cq9B:57185981	T	A	136.66	PASS	.	GT	0/0	0/0	0/0	.|.	0/0	0/0	0/0	0|0	0|0	0/0	0|0	0/0	0/0	0|0	0/0	0|0	0/0	0/0	1/1	0|0	0|0	0/0	0/0	0/0	0|0	0/0	0/0	0/0	0/0	0|0	0/0	0/0	0/0	0/0	0|0	0/0	0/0	./.	0|0	0/0	./.	0/0	0|0	0|0	./.	./.	./.	./.	./.	0/0	.|.	0|0	0/0	0|0	./.	./.	0/0
Cq9B	57197531	Cq9B:57197531	C	T	44.69	PASS	.	GT	0/0	0/0	0/0	.|.	0/0	./.	0/0	.|.	0|0	0/0	0|0	0/0	0/0	0|0	./.	0|0	0/0	0/0	0/0	0|0	0|0	0/0	0/0	./.	0|0	./.	0/0	0/0	0/0	0|0	0/0	0/0	0/0	0/0	0|0	0/1	0/0	0/0	0|0	0/0	0/0	0/0	0|0	0|0	0/0	0/0	0/0	./.	./.	0/0	.|.	0|0	./.	0|0	0/0	0/0	./.
Cq9B	57205591	Cq9B:57205591	C	T	541.71	PASS	.	GT	0/0	0/0	0/0	.|.	0/0	0/0	0/0	0|0	0|0	0/0	0|0	0/0	0/1	0|0	./.	0|0	0/0	0/0	0/0	.|.	0|0	0/0	0/0	0/1	0|0	0/0	0/0	0/0	0/0	.|.	0/0	0/0	0/0	./.	0|0	0/0	0/0	./.	.|.	./.	0/0	0/0	0|0	0|0	0/0	0/0	./.	0/0	0/0	0/0	.|.	0|0	0/0	0|0	0/0	0/0	./.
Cq9B	57219096	Cq9B:57219096	C	A	70128.8	PASS	.	GT	0/1	0/1	0/1	.|.	0/1	0/1	0/0	0/1	0/1	0/0	0/1	0/1	0/1	0/1	0/1	0/1	0/1	0/1	0/1	0/1	0/1	0/1	0/1	0/0	.|.	./.	0/0	0/1	0/1	0/1	0/1	0/0	0/1	0/0	0|0	0/1	0/1	0/1	0/1	./.	0/0	0/0	0/1	0|0	0/1	0/1	0/1	1/1	0/1	./.	.|.	.|.	0/1	0|0	./.	0/1	0/1
Cq9B	57219164	Cq9B:57219164	T	G	56208.2	PASS	.	GT	0/1	0/1	0/1	.|.	0/1	0/0	0/1	0/1	0/1	0/0	0/1	0/0	0/1	0/1	0/1	0/1	0/1	0/1	0/1	0/1	0/1	0/0	0/1	0/0	0|0	./.	./.	0/1	0/0	0/1	0/1	0/1	0/1	0/0	.|.	0/1	0/1	0/1	0/1	./.	0/1	0/0	0/1	0/1	0/0	0/1	0/1	1/1	0/0	0/1	.|.	0/1	0/1	0/1	./.	0/0	0/0
Cq9B	57225890	Cq9B:57225890	C	T	1308.34	PASS	.	GT	0/0	0/0	0/0	0|0	0/0	0/0	0/0	0/0	0/0	0/0	0/0	0/0	0/1	0/0	0/0	0/0	0/0	0/0	0/0	./.	0/0	0/0	./.	0/0	0|0	./.	0/0	0/0	0/0	0/0	0/0	./.	0/0	0/0	0|0	0/0	0/0	./.	0/0	./.	0/0	0/0	0/0	./.	0/0	0/0	0/0	./.	0/0	./.	.|.	0/0	./.	0/0	0/0	0/0	0/0
Cq9B	57247290	Cq9B:57247290	T	G	5833.24	PASS	.	GT	0/0	0/0	0/0	.|.	0/0	0/0	0/0	0/0	0/0	0/0	0/0	0/0	0/0	0/0	1/1	0/0	0/0	0/0	0/0	./.	0/0	0/0	./.	0/0	0|0	0/0	0/0	1/1	0/0	0/0	0/0	0/0	0/0	0/0	0|0	0/0	0/0	./.	0/0	0/0	0/0	0/0	0/0	0/0	0/0	0/0	0/0	0/0	0/0	./.	.|.	0/0	0/0	0/0	./.	./.	1/1
Cq9B	57285926	Cq9B:57285926	T	C	680.27	PASS	.	GT	0/0	0/0	0/0	0|0	0/0	0/0	./.	./.	./.	0/0	0/0	./.	0/0	0/0	./.	0/0	0/0	0/0	0/0	0/0	0/0	0/0	0/0	0/0	0|0	./.	./.	0/0	0/0	0/0	0/0	0/0	0/0	0/0	0/1	0/0	0/0	0/0	0/0	./.	./.	0/0	0/0	0/0	0/0	0/0	./.	0/0	0/0	0/0	0|0	0/0	0/0	0/0	./.	0/0	0/0
Cq9B	57306502	Cq9B:57306502	A	G	91217.7	PASS	.	GT	1/1	1/1	0/0	.|.	0/0	1/1	0/0	1/1	0/0	0/1	1/1	0/0	0/0	./.	0/0	0/0	1/1	0/0	0/0	1/1	0/0	0/0	./.	0/1	1|1	0/1	./.	0/0	./.	1/1	./.	0/1	1/1	1/1	0/1	0/0	0/0	0/1	1/1	0/0	./.	1/1	./.	./.	1/1	0/0	1/1	0/1	1/1	0/0	1|1	1/1	1/1	0/1	./.	0/0	./.
Cq9B	57337109	Cq9B:57337109	C	T	344.33	PASS	.	GT	0/0	0/0	./.	0|0	0/0	0/0	0/0	0/0	0/0	0/0	0/0	0/0	0/0	0/0	0/0	0/0	0/0	0/0	0/0	0/0	0/0	./.	0/0	0/0	0|0	0/0	./.	./.	0/0	0/0	./.	0/0	0|1	0/0	0/0	0/0	0/0	0/0	0/0	./.	./.	./.	./.	0/0	./.	./.	0/0	0/0	0/0	0/0	0|0	0/0	0/0	0/0	0/0	0/0	0/0
Cq9B	57355387	Cq9B:57355387	C	A	52542.7	PASS	.	GT	0/0	0/0	1/1	0|0	1/1	0/0	1/1	0/0	1/1	0/0	0/0	./.	./.	0/0	0/0	0/0	0/0	1/1	0/0	0/0	1/1	0/0	./.	0/0	0|0	./.	0/0	0/0	1/1	./.	0/0	0/0	0|0	0/0	0/1	1/1	1/1	0/0	0/0	0/1	0/0	0/0	./.	0/0	0/0	0/0	0/0	0/1	./.	./.	0|0	0/0	0/0	0/0	./.	0/0	0/0
Cq9B	57363601	Cq9B:57363601	A	C	26296.3	PASS	.	GT	0/0	0/0	0/0	.|.	0/0	0/0	0/0	./.	0/0	0/0	0/0	0/0	./.	0/0	./.	0/0	0/0	0/0	0/0	0/0	0/0	0/0	0/0	0/0	0|0	./.	0/0	0/0	0/0	0/0	0/0	0/0	0|0	0/0	0/0	0/0	0/0	0/0	0/0	./.	./.	./.	0/0	0/0	0/0	0/0	0/1	0/0	0/0	0/0	.|.	0/0	0/0	0/0	./.	0/0	0/0
Cq9B	57364738	Cq9B:57364738	C	T	25297.4	PASS	.	GT	0/0	0/0	0/0	0|0	1/1	0/0	1/1	0/0	0/0	0/0	0/0	0/0	0/0	0/0	0/0	0/0	0/0	1/1	0/0	0/0	0/0	0/0	0/0	0/0	0|0	./.	0/0	0/0	1/1	0/0	0/0	0/0	.|.	0/0	0/0	0/0	0/0	0/0	0/0	0/1	0/0	./.	0/0	0/0	0/0	0/0	0/0	0/0	./.	1/1	.|.	0/0	0/0	./.	./.	./.	0/0
Cq9B	57369083	Cq9B:57369083	A	G	200868	PASS	.	GT	1/1	1/1	1/1	.|.	1/1	./.	1/1	1/1	./.	1/1	1/1	1/1	0/1	./.	./.	1/1	1/1	1/1	0/0	1/1	1/1	1/1	1/1	0/0	1|1	1/1	./.	0/0	1/1	1/1	1/1	1/1	1|1	1/1	1/1	1/1	1/1	1/1	1/1	./.	0/0	1/1	1/1	./.	1/1	0/0	1/1	./.	1/1	1/1	1|1	1/1	1/1	1/1	./.	1/1	./.
Cq9B	57376744	Cq9B:57376744	C	T	337.26	PASS	.	GT	0/0	0/0	0/0	.|.	0/0	0/0	0/0	0/0	0/0	0/0	0/0	0/0	0/0	0/0	0/0	0/0	0/0	0/0	0/0	0/0	0/0	0/0	0/0	0/0	0|0	./.	0/0	0/0	./.	0/0	0/0	0/0	0|0	./.	0/0	0/0	0/0	0/0	0/0	./.	0/0	0/0	0/0	1/1	0/0	0/0	./.	0/0	0/0	0/0	0|0	0/0	0/0	./.	./.	0/0	0/0
Cq9B	57387647	Cq9B:57387647	G	A	12089.8	PASS	.	GT	0/0	0/0	0/0	0|0	0/0	0/0	0/0	0/0	./.	0/0	0/0	0/0	0/1	0/0	0/0	0/0	0/0	./.	0/0	0/0	0/0	0/0	0/1	0/1	0|0	0/0	1/1	0/0	0/0	0/0	0/0	0/0	0|0	0/0	0/0	0/0	0/0	0/0	0/0	0/0	0/0	0/0	0/0	0/0	0/0	0/0	0/0	0/0	0/0	0/0	.|.	0/0	0/0	0/0	0/0	0/0	0/0
Cq9B	57387686	Cq9B:57387686	T	G	34925.7	PASS	.	GT	0/0	0/0	0/0	.|.	./.	0/0	./.	0/0	./.	0/0	0/0	0/0	0/0	1/1	0/0	1/1	0/0	./.	0/0	0/0	0/0	1/1	0/0	0/0	0|0	0/1	0/0	0/0	./.	0/0	1/1	0/0	0|0	0/0	0/0	0/0	0/0	1/1	0/0	./.	./.	0/0	0/0	1/1	0/0	0/0	0/0	0/1	0/0	0/0	.|.	0/0	0/0	1/1	./.	1/1	0/0
Cq9B	57388074	Cq9B:57388074	C	A	40498.1	PASS	.	GT	0/1	0/0	1/1	.|.	0/0	0/0	0/0	0/0	1/1	0/0	0/0	1/1	./.	0/0	0/0	0/0	0/0	0/0	0/0	0/0	1/1	0/0	0/0	0/0	0|0	./.	0/0	0/0	./.	0/0	0/0	0/0	0|0	0/0	0/1	1/1	1/1	0/0	0/0	0/0	./.	0/0	1/1	0/0	0/0	0/0	0/1	0/0	0/0	0/0	0|0	0/0	0/0	0/0	1/1	0/0	0/0
Cq9B	57393911	Cq9B:57393911	G	A	58104.8	PASS	.	GT	0/1	0/1	0/1	0|0	./.	0/1	0/1	0/1	0/1	0/0	0/1	0/1	0/0	0/1	./.	0/1	0/1	0/0	0/1	0/1	0/1	0/0	0/1	0/0	0/1	./.	0/1	0/0	0/1	0/1	0/1	0/0	.|.	0/1	0/1	0/1	0/0	0/1	0/1	./.	0/1	1/1	0/0	0/1	0/1	0/1	./.	0/1	0/1	./.	0/1	0/1	0/1	0/1	0/1	0/0	0/1
Cq9B	57406260	Cq9B:57406260	T	C	217519	PASS	.	GT	./.	1/1	1/1	1|1	1/1	0/1	1/1	1/1	1/1	1/1	0/1	1/1	0/1	1/1	0/0	0/0	1/1	1/1	0/1	0/1	1/1	0/0	1/1	0/1	1/1	./.	1/1	0/0	1/1	1/1	1/1	1/1	1|1	0/1	1/1	1/1	1/1	1/1	1/1	./.	0/0	1/1	1/1	1/1	1/1	1/1	1/1	0/1	1/1	1/1	1/1	1/1	1/1	1/1	./.	1/1	0/1
Cq9B	57413384	Cq9B:57413384	C	A	298057	PASS	.	GT	1/1	1/1	1/1	1|1	1/1	1/1	1/1	1/1	1/1	1/1	1/1	1/1	0/1	1/1	1/1	1/1	1/1	1/1	1/1	1/1	1/1	1/1	1/1	0/0	1/1	1/1	1/1	1/1	0/0	./.	1/1	1/1	1|1	1/1	1/1	1/1	1/1	1/1	1/1	./.	1/1	1/1	1/1	1/1	1/1	1/1	1/1	1/1	1/1	1/1	1/1	1/1	1/1	1/1	./.	1/1	1/1
Cq9B	57413917	Cq9B:57413917	G	T	3483.68	PASS	.	GT	0/0	0/0	0/0	.|.	0/0	0/0	0/0	1/1	0/0	./.	0/1	0/0	0/0	0/0	0/0	0/0	0/0	0/0	0/0	0/0	0/0	0/0	0/0	0/0	0/0	./.	0/0	0/0	0/0	./.	0/0	0/0	0|0	./.	0/0	0/0	0/0	0/0	0/0	0/0	0/0	1/1	0/0	./.	0/0	0/0	0/0	0/0	./.	./.	0/0	./.	1/1	0/0	./.	0/0	./.
Cq9B	57417913	Cq9B:57417913	A	G	157621	PASS	.	GT	1/1	1/1	1/1	0|0	0/0	1/1	0/0	1/1	1/1	./.	1/1	./.	0/1	0/0	0/0	0/0	1/1	0/0	0/0	1/1	1/1	0/1	1/1	0/1	1/1	./.	./.	0/0	0/0	1/1	./.	1/1	1|1	1/1	1/1	1/1	1/1	1/1	1/1	0/0	0/1	1/1	1/1	0/0	1/1	0|1	1/1	./.	./.	0/0	./.	1/1	1/1	./.	1/1	./.	0/0
Cq9B	57422673	Cq9B:57422673	G	A	8088.1	PASS	.	GT	0/1	0/0	0/1	0|0	0/0	0/0	0/0	0/0	0/0	0/0	0/0	./.	0/0	0/0	./.	0/0	0/0	./.	./.	0/0	0/0	0/0	0/0	0/1	0/1	./.	0/0	0/0	./.	0/1	0/0	0/0	0|0	0/0	0/0	0/0	./.	0/0	0/0	./.	0/0	0/1	0/0	0/0	0/1	0|0	0/0	0/1	0/0	./.	0/0	0/0	0/1	0/0	./.	./.	0/0
Cq9B	57422704	Cq9B:57422704	C	T	27548.2	PASS	.	GT	0/0	0|1	0/0	0|0	0/0	0/0	0/0	0/1	0|1	0|1	0/0	./.	0/0	0/0	0/0	0/0	0|1	./.	./.	0/1	0/1	0/1	0|1	0/0	0/1	./.	0/0	./.	./.	0|1	0/1	0/1	0|1	0/1	0/1	0|1	./.	0/1	0/1	./.	0/0	0/0	0|1	0/0	0/0	0|0	0|1	0|1	0/0	./.	0/1	0/0	0/1	0/0	./.	./.	0/0
Cq9B	57434648	Cq9B:57434648	C	T	24922.5	PASS	.	GT	0/0	0|0	0/0	0|0	0/0	0/0	./.	./.	0|0	0|0	0/0	./.	0|1	0/0	0/0	0/0	0|0	0/0	0/0	0/0	0/0	0/0	0/1	0|1	0/0	./.	0/0	0/0	0/0	0|0	0/0	0/0	0|0	0/0	0/0	0|0	0/0	0/0	0/0	./.	0/0	0/0	.|.	./.	0/0	0|0	0|0	0|0	0/0	0/0	1/1	0/0	0/0	0/0	0/0	./.	0/0
Cq9B	57481554	Cq9B:57481554	C	A	164.76	PASS	.	GT	0/0	0|0	./.	0|0	0/0	0/0	0/0	0/0	0|0	.|.	0/0	./.	0|0	0/0	1/1	0/0	0|0	0/0	./.	0/0	0/0	0/0	0/0	0|0	0/0	./.	0/0	0/0	0/0	0|0	0/0	0/0	0|0	0/0	0/0	0|0	./.	0/0	0/0	./.	0/0	0/0	0|0	./.	0/0	0|0	0|0	0|0	0/0	./.	0/0	0/0	0/0	0/0	0/0	0/0	0/0
Cq9B	57528023	Cq9B:57528023	T	A	45861.5	PASS	.	GT	0/0	0|0	0/0	1|1	0/0	0/0	0/0	0/0	0|0	0|0	0/0	./.	0/1	1/1	./.	0/0	0|0	0/0	0/0	0/0	0/0	1/1	0/1	0/1	./.	0/1	0/0	0/0	0/0	0|0	0/0	0/0	0|0	./.	0/0	0|0	0/0	0/0	0/0	0/0	./.	0/0	.|.	1/1	0/0	0|0	1|1	0/1	0/0	0/0	1/1	0/0	0/0	1/1	0/0	0/1	0/0
Cq9B	57562327	Cq9B:57562327	C	*,T	26614.5	PASS	.	GT	./.	1|1	1/1	.|.	1/1	1/1	1/1	1/2	1|1	1|1	1/2	1/1	./.	1/1	0/0	1/2	1|1	0/0	0/0	0/1	1/2	1/1	1/1	0/1	1/2	./.	1/1	0/0	./.	1|1	1/1	1/1	1|1	./.	1/1	1|1	1/2	1/1	1/1	./.	./.	1/1	1|1	1/1	./.	.|.	1|1	1/1	1/1	1/2	1/1	1/1	1/1	1/2	./.	1/1	0/0
Cq9B	57566042	Cq9B:57566042	A	G	828.32	PASS	.	GT	0/0	0|0	0/0	0|0	0/0	0/0	0/0	0/0	0|0	0|0	0/0	0/0	0/0	0/0	0/0	0/0	0|0	0/0	0/0	0/0	0/0	0/0	0/0	0/0	0/0	./.	0/0	0/0	0/0	0|0	0/0	0/0	0|0	0/0	0/0	0|0	0/0	0/0	0/0	0/0	1/1	0/0	0|0	0/0	0/0	0|0	0|0	0/0	0/0	0/0	0/0	0/0	0/0	0/0	./.	0/0	0/0
Cq9B	57566473	Cq9B:57566473	G	A	3597.94	PASS	.	GT	0/0	0|0	0/0	0|0	./.	0/0	0/0	0/0	0|0	.|.	0/0	0/0	0/0	0/0	0/0	0/0	0|0	0/0	0/0	0/0	0/0	0/0	0/0	0/0	0/0	0/0	0/0	0/0	0/0	0|0	0/0	0/0	.|.	0/0	0/0	0|0	0/0	0/0	0/0	0/0	0/0	0/0	0/1	0/0	0/0	0|0	0|0	0/0	0/0	./.	0/0	0/0	0/0	0/0	0/0	0/0	0/0
Cq9B	57570374	Cq9B:57570374	C	T	773.02	PASS	.	GT	0/0	0|0	0/0	0|0	./.	0/0	0/0	0/0	0|0	0|0	0/0	./.	0/0	0/0	0/0	0/0	0|0	0/0	0/0	0/0	0/0	./.	0/0	0/0	0/0	0/0	0/0	0/0	0/0	0|0	0/0	./.	0|0	0/0	0/0	0|0	0/0	0/0	0/0	./.	./.	./.	0/0	0/0	0/0	0|0	0|0	0/0	0/0	0/1	0/0	./.	0/0	0/0	0/0	0/0	0/0
Cq9B	57616603	Cq9B:57616603	G	T	1469.06	PASS	.	GT	0/0	0|0	0/0	.|.	0/0	0/0	0/0	0/0	0|0	0|0	0/0	0/0	0/0	0/0	0/0	0/0	0|0	0/0	0/0	0/0	0/0	0/0	0/0	./.	./.	./.	0/0	0/0	0/0	.|.	./.	0/0	0|0	./.	0/1	.|.	0/0	0/0	0/0	./.	./.	0/0	./.	0/0	0/0	0|0	0|0	0/0	0/0	0/0	0/0	0/0	0/0	0/0	0/0	0/0	0/0
Cq9B	57630589	Cq9B:57630589	G	A	71369.2	PASS	.	GT	./.	1|1	0/0	0|0	0/0	1/1	./.	1/1	0|0	1|1	1/1	0/0	0/0	0/0	./.	0/0	.|.	0/0	0/0	0/1	0/1	0/0	0/1	0/0	1/1	./.	0/0	./.	0/0	1|1	1/1	0/1	1|1	1/1	0/0	0|0	0/0	1/1	1/1	./.	./.	1/1	0/0	1/1	1/1	.|.	0|0	0/1	./.	0/0	./.	1/1	1/1	0/0	0/0	0/0	0/0
Cq9B	57664522	Cq9B:57664522	G	T	172.93	PASS	.	GT	0/0	0|0	0/0	0|0	0/0	0/0	0/0	0/0	0|0	.|.	0/0	0/0	0/0	0/0	./.	0/0	0|0	0/0	0/0	0/0	0/0	0/0	0/0	0/0	0/0	./.	0/0	0/0	0/0	0|0	0/0	0/0	0|0	0/0	0/0	0|0	0/0	0/0	0/0	0/0	0/0	0/1	0/0	0/0	0/0	0|0	0|0	0/0	./.	0/0	./.	0/0	0/0	0/0	0/0	0/0	0/0
Cq9B	57665630	Cq9B:57665630	C	T	4207.73	PASS	.	GT	0/0	0|0	0/0	.|.	0/0	0/0	0/0	0/0	0|0	0|0	0/0	0/0	0/0	0/0	0/0	0/0	0|0	0/0	0/0	0/0	0/0	0/0	0/0	0/0	0/0	0/0	0/0	0/0	0/0	0|0	0/0	0/0	0|0	0/0	0/0	1|1	0/0	0/0	0/0	0/0	0/0	0/0	0/0	0/0	0/0	0|0	0|0	./.	0/0	./.	0/0	0/0	0/0	0/0	./.	0/0	./.
Cq9B	57666178	Cq9B:57666178	C	A	18964.9	PASS	.	GT	0/0	0|0	0/0	.|.	0/0	0/0	0/0	0/0	0|0	0|0	0/0	0/0	0/0	0/0	./.	0/0	0|0	0/0	0/0	0/0	0/0	0/0	0/1	0/0	0/0	0/0	0/0	0/0	0/0	0|0	0/0	0/0	.|.	0/0	0/0	0|0	0/0	0/0	0/0	./.	0/0	0/0	0/0	0/0	./.	0|0	0|0	0/1	0/0	./.	./.	0/0	0/0	0/1	0/0	./.	0/0
Cq9B	57666324	Cq9B:57666324	A	T	3111.9	PASS	.	GT	0/0	0|0	0/0	.|.	0/0	./.	0/0	0/0	0|0	0|0	0/0	0/0	0/0	./.	0/0	0/0	0|0	0/0	0/0	0/0	0/0	0/0	0/0	0/1	0/0	0/0	0/0	0/0	0/0	0|0	0/0	0/0	0|0	./.	0/0	0|0	./.	0/0	0/0	0/0	0/0	0/0	0/0	0/0	0/0	0|0	0|0	0/0	./.	0/0	0/0	0/0	0/0	./.	./.	0/0	0/0
Cq9B	57680334	Cq9B:57680334	G	A	8055.27	PASS	.	GT	0/0	0|0	0/0	0|0	1/1	0/0	1/1	0/0	0|0	.|.	0/0	./.	0/0	0/0	0/0	0/0	.|.	0/0	0/0	0/0	0/0	0/0	0/0	0/0	0/0	./.	0/0	0/0	0/0	0|0	./.	0/0	0|0	./.	0/0	0|0	0/0	0/0	0/0	0/0	0/0	0/0	./.	0/0	0/0	0|0	0|0	0/0	0/0	0/0	0/0	0/0	0/0	0/0	./.	./.	0/0
Cq9B	57705738	Cq9B:57705738	C	A	114.29	PASS	.	GT	0/0	.|.	./.	.|.	0/0	0/0	./.	0/0	0|0	0|0	0/0	0/0	0/0	0/0	0/0	0/0	0|0	0/0	./.	./.	0/0	0/0	0/0	./.	0/0	0/0	0/0	0/0	0/0	0|0	0/0	0/0	0|0	0/0	0/0	0|0	0/0	0/0	0/0	./.	./.	0/0	0/0	0/0	0/0	0|0	0|0	0/0	0/0	0/0	0/0	0/0	0/0	0/0	0/0	1/1	0/0
Cq9B	57708617	Cq9B:57708617	G	A	3280.46	PASS	.	GT	0/0	0|0	0/0	0|0	./.	0/0	./.	0/0	0|0	0/1	0/0	0/0	0/0	1/1	./.	0/0	0|0	0/0	./.	0/0	0/0	0/0	./.	0/0	0/0	0/0	0/0	0/0	0/0	0|0	0/0	0/0	0|0	0/0	0/0	0|0	0/0	0/0	0/0	./.	0/0	0/0	0/0	0/0	0/0	0|0	0|0	0/0	0/0	0/0	0/0	0/0	0/0	1/1	0/0	1/1	./.
Cq9B	57755527	Cq9B:57755527	A	G	1271.25	PASS	.	GT	0/0	0|0	0/0	.|.	0/0	0/0	0/0	0/0	0|0	0/0	0/0	./.	0/0	0/0	0/0	0/0	0|0	./.	0/0	0/0	0/0	0/0	./.	./.	0/0	0/0	./.	0/0	0/0	.|.	./.	0/0	0|0	0/0	0/0	0|0	0/0	./.	0/0	0/0	0/0	0/0	0/0	0/0	0/0	.|.	0|0	0/1	0/0	0/0	./.	0/0	0/0	0/0	0/0	0/1	0/0
Cq9B	57755665	Cq9B:57755665	C	T	1358.87	PASS	.	GT	0/0	0|0	./.	.|.	0/0	0/0	./.	./.	0|0	0/0	0/0	0/0	./.	0/0	./.	0/0	0|0	0/0	./.	0/0	0/0	0/0	0/0	0/0	0/0	0/0	0/0	0/0	1/1	0|0	0/0	0/0	0|0	0/0	0/0	0|0	0/0	./.	0/0	./.	0/0	0/0	0/0	0/0	0/0	0|0	0|0	0/0	0/0	0/0	./.	0/0	0/0	0/0	0/0	0/0	0/0
Cq9B	57756545	Cq9B:57756545	T	C	48712.7	PASS	.	GT	0/0	0|0	1/1	0|0	0/0	0/0	0/0	0/0	0/1	0/0	0/0	1/1	0/0	0/0	0/0	0/0	0|0	0/0	0/0	./.	1/1	0/0	0/0	0/0	0/0	./.	1/1	0/0	0/0	0|0	0/0	0/0	0|0	./.	0/1	1|1	1/1	0/0	0/0	./.	./.	./.	./.	0/0	0/0	0|0	0|0	0/0	0/0	./.	./.	0/0	0/0	0/0	./.	./.	0/0
Cq9B	57763229	Cq9B:57763229	C	T	6207.91	PASS	.	GT	0/0	0|0	0/0	.|.	0/0	0/0	0/0	0/0	0/0	0/0	0/0	0/0	0/0	0/0	0/0	0/1	0|0	0/0	./.	0/0	0/0	0/0	0/0	0/0	0/0	0/0	1/1	0/0	0/0	0|0	0/0	0/0	0|0	0/0	0/0	1|1	0/0	0/0	0/0	./.	0/0	0/0	0/0	0/0	0/0	0|0	0|0	0/0	0/0	0/0	0/0	0/0	0/0	0/0	./.	0/1	0/0
Cq9B	57763340	Cq9B:57763340	C	T	718.38	PASS	.	GT	0/0	0|0	0/0	.|.	0/0	0/0	0/0	0/0	0/0	0/0	0/0	0/0	./.	0/0	0/0	0/0	0|0	0/0	0/0	0/0	0/0	./.	0/0	0/0	0/0	0/0	0/0	0/0	0/0	0|0	0/0	0/0	0|0	0/0	0/1	0|0	0/0	0/0	0/0	./.	0/0	0/0	0/0	0/0	./.	0|0	0|0	0/1	0/0	0/0	./.	0/0	./.	0/0	./.	./.	0/0
Cq9B	57770092	Cq9B:57770092	T	C	2216.61	PASS	.	GT	0/0	0|0	0/0	.|.	./.	0/0	0/0	0/0	./.	0/0	0/0	0/0	0/0	0/0	./.	0/0	0|0	0/0	0/0	./.	0/0	0/0	0/0	0/0	0/0	./.	0/0	0/0	0/0	0|0	0/0	0/0	0|0	./.	0/0	0|0	0/0	0/0	0/0	./.	0/0	0/0	./.	0/0	0/0	0|0	0|0	0/1	./.	0/0	./.	0/0	0/0	0/0	0/0	0/0	0/0
Cq9B	57799386	Cq9B:57799386	C	T	403.05	PASS	.	GT	0/0	0|0	0/0	.|.	0/0	0/0	0/0	0/0	0/0	0/0	0/0	0/0	./.	0/0	0/0	0/0	0|0	0/0	0/0	0/1	0/0	0/0	0/0	0/0	0/0	./.	0/0	0/0	0/0	0|0	0/0	0/0	0|0	0/0	0/0	0|0	0/0	0/0	0/0	./.	0/0	0/0	./.	0/0	0/0	0|0	0|0	./.	0/0	0/0	0/0	./.	0/0	0/0	0/0	0/0	0/0
Cq9B	57803658	Cq9B:57803658	T	C	2513.38	PASS	.	GT	0/0	0|0	0/0	0|0	./.	./.	0/0	0/0	0/0	0/1	0/0	./.	0/0	0/0	0/0	0/0	0|0	0/0	./.	0/0	0/0	0/0	0/0	0/0	0/0	./.	0/0	0/0	0/0	0|0	0/0	0/0	0|0	./.	0/0	0|0	0/0	0/0	0/0	./.	0/0	./.	0/0	./.	0/0	0|0	0|0	0/0	0/0	0/0	0/0	0/0	0/0	0/0	./.	0/0	0/0
Cq9B	57804154	Cq9B:57804154	G	A	5613.75	PASS	.	GT	0/0	0/1	0/0	.|.	0/0	0/0	0/0	0/0	0/0	0/0	./.	0/0	0/0	0/0	0/0	0/0	1|1	0/0	./.	0/0	0/0	0/0	0/1	0/0	./.	./.	0/0	0/0	./.	.|.	0/0	0/0	0|0	0/0	0/0	0|0	0/0	0/0	0/0	0/0	./.	0/0	0/0	0/0	0/0	0|0	.|.	0/0	0/0	0/0	0/0	0/0	0/0	0/0	0/0	./.	0/0
Cq9B	57805719	Cq9B:57805719	A	C	59287.7	PASS	.	GT	./.	0/0	0/0	0/1	0/0	0/0	0/0	0/0	0/0	1/1	0/0	0/0	0/0	1/1	0/0	1/1	0|0	0/0	0/0	0/0	0/0	1/1	0/1	0/1	0/0	0/1	0/1	./.	0/0	0|0	1/1	./.	.|.	0/0	0/0	1|1	0/0	0/0	0/0	0/0	0/0	0/0	0/0	0/0	./.	0|0	1|1	./.	0/0	0/0	./.	0/0	0/0	1/1	./.	./.	0/0
Cq9B	57812668	Cq9B:57812668	C	A	1046.57	PASS	.	GT	0/0	0/0	./.	./.	0/0	0/0	0/0	0/0	0/0	0/0	0/0	0/0	0/0	0/0	./.	0/0	0|0	0/0	0/0	0/0	0/0	./.	0/0	0/0	0/0	./.	0|1	0/0	0/0	0|0	0/0	0/0	.|.	0/0	0/0	0|0	0/0	0/0	0/0	0/0	./.	0/0	0/0	0/0	0/0	0|0	0|0	0/0	0/0	0/0	0/0	0/1	0/0	0|1	./.	./.	./.
Cq9B	57813631	Cq9B:57813631	C	T	6348.97	PASS	.	GT	0/0	0/0	./.	0/0	0/0	0/0	0/0	0/0	./.	0/0	0/0	./.	0/0	0/0	0/0	1/1	0|0	0/0	./.	0/0	0/0	./.	0/0	0/0	0/0	./.	0|0	0/0	0/0	0|0	0/0	0/0	0|0	0/0	0/0	1|1	0/0	0/0	0/0	0/0	0/0	0/0	0/0	0/0	0/0	0|0	0|0	0/0	0/0	0/0	./.	0/0	0/0	0|0	./.	./.	0/0
Cq9B	57836045	Cq9B:57836045	G	T	31.09	PASS	.	GT	0/0	0/0	0/0	./.	0/0	./.	0/0	0/0	0/0	0/0	0/0	./.	0/0	0/0	0/0	0/0	0|0	0/0	0/0	0/0	0/0	0/0	0/0	0/0	0/0	./.	.|.	./.	0/0	.|.	0/0	0/0	0|0	./.	0/0	0|0	0/0	0/0	0/0	./.	./.	0/0	0/0	0/0	0/0	0|0	0|1	0/0	0/0	0/0	0/0	0/0	0/0	0|0	./.	0/0	0/0
Cq9B	57858981	Cq9B:57858981	G	A	75059.2	PASS	.	GT	0/0	0/1	1/1	1/1	0/0	0/0	0/0	./.	0/1	0/0	1/1	1/1	0/0	1/1	0/0	1/1	1|1	0/0	0/0	0/0	1/1	0/0	0/1	0/0	1/1	0/0	1|1	0/0	0/0	0|0	1/1	0/0	.|.	./.	0/1	0|0	1/1	1/1	0/1	0/0	0/0	0/0	./.	./.	0/0	0|0	0|0	1/1	./.	0/0	0/0	1/1	1/1	0/1	1/1	1/1	0/0
Cq9B	57886426	Cq9B:57886426	T	A	17857	PASS	.	GT	./.	./.	0/0	./.	0/0	0/0	0/0	0/0	0/0	0/0	0/0	0/0	0/0	0/0	0/0	0/0	0|0	./.	0/0	0/0	0/0	./.	0/0	0/0	0/0	./.	0|0	0/0	0/0	0|0	0/0	./.	.|.	0/0	0/0	1|1	0/0	0/0	0/0	0/0	0/0	0/0	0/0	0/0	0/0	0|0	0|0	0/0	0/0	0/0	0/0	0/0	0/0	0/0	./.	./.	0/0
Cq9B	57890298	Cq9B:57890298	G	A	75956	PASS	.	GT	1/1	0/1	0/0	./.	./.	1/1	0/0	./.	0/0	1/1	0/0	./.	0/1	0/0	0/0	0/0	0|0	0/0	0/0	1/1	0/0	1/1	0/1	0/1	0/0	./.	0|0	0/0	0/0	1|1	0/0	1/1	1|1	1/1	0/1	1|1	0/0	0/0	0/0	./.	0/0	1/1	0/0	1/1	1/1	.|.	1|1	0/0	1/1	0/0	1/1	0/0	0/0	0/0	./.	0/0	0/0
Cq9B	57890702	Cq9B:57890702	G	A	32369.7	PASS	.	GT	0/0	0/0	0/0	./.	1/1	0/0	1/1	0/0	0/0	0/0	0/0	0/0	./.	0/1	./.	0/0	0|0	0/0	./.	0/0	0/0	./.	0/0	0/0	0/0	0/0	.|.	0/0	1/1	.|.	0/0	0/0	0|0	0/0	0/0	0|0	0/0	0/0	0/0	0/1	0/0	0/0	0/0	0/0	0/0	0|0	0|0	./.	0/0	1/1	0/0	0/0	0/0	./.	0/0	0/0	0/0
Cq9B	57909905	Cq9B:57909905	G	A	7089.97	PASS	.	GT	0/0	0/0	0/0	./.	0/0	0/0	0/0	./.	0/0	0|1	0|1	0/0	0/0	0/0	0/0	0/0	0|0	./.	0/0	0/0	0/0	0/0	0/0	0/0	0/0	./.	0|0	0/0	0/0	0|0	0/0	0/0	0|1	./.	0|1	0|0	0/0	0/0	0/0	0/0	0/0	0/0	./.	0/0	0/0	0|0	0|0	0/0	./.	0/0	./.	0/0	0/0	0/0	0/0	0|1	0|1
Cq9B	57909970	Cq9B:57909970	T	G	31554.2	PASS	.	GT	0/0	0/1	./.	./.	./.	0/0	0/0	0/1	0/1	0/1	0/1	0/0	0/0	0/1	./.	0/0	0/1	0/0	0/1	0/0	0/0	0/0	0/1	0/1	0/0	./.	0|0	0/1	0/1	0|0	0/0	0/1	0/1	0/0	0/1	0|0	0/0	./.	./.	0/1	0|1	0/1	./.	0/0	0/0	0|0	0|0	0/1	0|1	0/1	./.	0/1	0/0	0/1	0/0	0/1	0/1
Cq9B	57923969	Cq9B:57923969	G	A	991.69	PASS	.	GT	0/0	0/1	0/0	./.	0/0	0/0	0/0	0/0	0/0	./.	0/0	0/0	./.	0/0	0/0	0/0	0/0	0/0	0/0	0/0	0/0	./.	0/0	0/0	0/0	./.	.|.	0/0	0/0	0|0	0/0	0/0	0/0	0/0	0/0	0|0	./.	0/0	0/0	./.	0|0	0/0	0/0	0/0	0/0	0|0	.|.	0/0	0|0	0/0	0/0	0/0	0/0	0/0	./.	0/0	0/0
Cq9B	57924567	Cq9B:57924567	A	G	131985	PASS	.	GT	1/1	0/1	1/1	0/0	1/1	0/1	1/1	0/0	1/1	1/1	./.	1/1	./.	0/0	0/0	1/1	0/0	0/0	1/1	1/1	1/1	0/0	0/0	0/0	0/0	./.	0|0	0/0	1/1	.|.	0/0	1/1	1/1	1/1	1/1	0|0	1/1	./.	0/0	0/1	0|0	1/1	1/1	1/1	./.	0|0	1|1	0/0	.|.	1/1	./.	0/0	0/0	0/0	1/1	0/0	0/0
Cq9B	57933578	Cq9B:57933578	C	T	194875	PASS	.	GT	1/1	1/1	1/1	./.	1/1	0/1	0/1	1/1	1/1	1/1	1/1	1/1	0/1	1/1	./.	1/1	1/1	0/0	1/1	1/1	1/1	1/1	1/1	0/1	1/1	./.	.|.	0/0	1/1	1|1	1/1	1/1	1/1	1/1	1/1	1|1	./.	1/1	1/1	./.	0|0	1/1	1/1	1/1	./.	0|0	1|1	1/1	1|1	1/1	./.	./.	1/1	1/1	1/1	1/1	0/0
Cq9B	57944486	Cq9B:57944486	C	T	304.08	PASS	.	GT	0/0	0/0	0/0	0/0	0/0	0/0	0/0	0/0	0/1	./.	0/0	0/0	0/0	0/0	0/0	0/0	0/0	0/0	0/0	0/0	0/0	./.	./.	0/0	0/0	./.	.|.	0/0	./.	0|0	0/0	0/0	0/0	0/0	0/0	0|0	0/0	0/0	./.	0/0	0|0	0/0	0/0	0/0	0/0	0|0	0|0	0/0	0|0	0/0	./.	0/0	0/0	0/0	./.	0/0	./.
Cq9B	57945516	Cq9B:57945516	G	A	2465.42	PASS	.	GT	0/1	0/0	0/0	./.	0/0	0/0	0/0	0/0	0/0	0/0	0/0	0/0	0/0	0/1	./.	0/0	0/1	0/0	0/0	0/1	0/0	./.	0/1	./.	./.	0/0	0|0	./.	0/0	0|0	0/0	./.	0/0	0/1	0/0	0|0	0/0	0/0	0/0	./.	0|0	0/0	0/1	0/0	0/0	0|0	0|0	0/0	0|0	0/0	./.	0/0	0/0	0/1	./.	0/0	./.
Cq9B	57982202	Cq9B:57982202	T	A	21746.4	PASS	.	GT	0/0	0/0	./.	1/1	0/0	0/0	0/0	0/0	0/0	0/0	0/0	0/0	0/0	0/0	./.	0/0	0/0	0/0	./.	0/0	0/0	1/1	0/0	0/0	0/0	./.	0|0	0/0	0/0	0|0	1/1	0/0	0/0	0/0	0/0	0|0	0/0	0/0	1/1	./.	0|0	./.	./.	./.	0/0	0|0	0|0	0/1	0|0	./.	0/0	0/0	./.	1/1	./.	1/1	0/0
Cq9B	57985026	Cq9B:57985026	G	A	24514.2	PASS	.	GT	0/0	0/0	0/0	0/0	0/0	0/0	0/0	0/0	0/0	0/0	0/0	0/0	0/1	./.	0/0	0/0	0/0	0/0	0/0	0/0	./.	0/0	0/1	0/1	0/0	./.	0|0	0/0	0/0	0|0	0/0	0/0	0/0	0/0	0/0	1|1	0/0	0/0	0/0	./.	.|.	0/0	./.	./.	0/0	0|0	0|0	0/0	0|0	0/0	1/1	0/0	0/0	0/0	./.	0/0	0/1
Cq9B	57994311	Cq9B:57994311	A	G	72490.6	PASS	.	GT	0/0	0/1	0/0	1/1	0/0	0/0	0/0	0/1	0/0	./.	./.	0/0	0/0	1/1	0/0	0/0	1/1	0/0	./.	0/0	0/0	1/1	0/1	0/0	1/1	./.	1|1	0/0	0/0	.|.	1/1	0/1	0/0	./.	0/0	0|0	./.	1/1	1/1	./.	0|0	0/0	0/0	0/0	0/0	.|.	0|0	1/1	0|0	0/0	0/0	1/1	1/1	1/1	0/0	1/1	0/0
Cq9B	58003199	Cq9B:58003199	A	G	44773.3	PASS	.	GT	1/1	0/1	0/0	./.	0/0	0/1	0/0	0/0	0/0	1/1	0/0	0/0	0/0	0/0	./.	0/0	0/0	0/0	0/0	./.	0/0	0/0	0/0	0/0	0/0	0/0	.|.	0/0	0/0	1|1	1/1	0/1	1/1	./.	0/1	0|0	./.	0/0	0/0	./.	0|0	1/1	./.	1/1	1/1	0/1	1|1	0/1	1|1	0/0	0/0	0/0	0/0	1/1	0/0	1/1	0/0
Cq9B	58003252	Cq9B:58003252	G	A	46320.3	PASS	.	GT	0/0	0/0	1/1	./.	0/0	0/0	0/0	0/0	1/1	0/0	0/0	1/1	0/0	0/0	0/0	1/1	0/0	0/0	0/0	0/0	1/1	0/1	0/0	0/0	0/0	1/1	0|0	0/0	0/0	0|0	0/0	0/0	./.	0/0	0/1	0|0	1/1	0/0	1/1	./.	0|0	0/0	1/1	./.	0/0	0/0	0|0	0/0	0|0	0/0	0/0	0/0	0/0	0/0	1/1	./.	0/0
Cq9B	58003338	Cq9B:58003338	G	T	9132.18	PASS	.	GT	./.	0/0	./.	0/0	0/0	0/0	0/0	0/0	0/0	0/0	0/0	0/0	0/0	0/0	0/0	0/0	0/0	0/0	0/0	0/0	0/0	./.	0/0	0/0	0/0	0/0	0|0	0/0	0/0	0|0	1/1	./.	./.	0/0	0/0	0|0	0/0	0/0	0/0	./.	0|0	0/0	0/0	0/0	0/0	0/0	0|0	0/1	0|0	0/0	0/0	0/0	0/0	1/1	./.	./.	0/0
Cq9B	58020756	Cq9B:58020756	C	T	56.42	PASS	.	GT	0/0	0/0	0/0	0/0	0/0	./.	0/0	0/0	0/0	0/0	0/0	0/0	0/0	0/0	0/0	0/0	0/0	0/0	0/0	0/0	0/0	0/0	0/1	0/0	0/0	./.	0|0	0/0	0/0	0|0	0/0	0/0	0/0	./.	0/0	0|0	0/0	0/0	0/0	./.	.|.	./.	0/0	0/0	0/0	0/0	0|0	./.	0|0	0/0	0/0	0/0	0/0	0/0	./.	0/0	0/0
Cq9B	58022286	Cq9B:58022286	G	A	4936.92	PASS	.	GT	0/0	0/0	0/0	./.	0/0	0/0	0/0	0/0	0/0	0/0	0/0	0/0	0/0	./.	0/0	0/0	0/0	0/0	0/0	0/0	0/0	0/0	0/0	0/0	0/0	./.	.|.	0/0	0/0	.|.	0/0	0/0	0/0	0/0	0/0	0|0	0/0	./.	0/0	0/0	0|0	0/0	0/0	0/0	0/0	0/0	0|0	0/0	.|.	0/0	0/0	0/0	0/0	0/0	./.	0/1	0/0
Cq9B	58026020	Cq9B:58026020	C	T	50996.8	PASS	.	GT	0/0	0|1	./.	0/0	0/0	0/0	0/0	0/1	0/0	0/0	1/1	0/0	0/1	1/1	0/0	0/0	1/1	./.	0/0	./.	0/0	0/0	1/1	./.	1/1	./.	1|1	0/0	0/0	0|0	0/0	0/0	0/0	0/0	0/0	1|1	0/0	1/1	0/0	./.	0|0	0/0	0/0	0/0	0/0	0/0	0|0	0/0	.|.	./.	1/1	1/1	1/1	0/0	./.	0/0	0/0
Cq9B	58050023	Cq9B:58050023	T	G	22205.3	PASS	.	GT	0/0	0|0	0|1	./.	0/0	0|1	0/0	0|1	0/0	0|1	0/0	./.	0|1	0/0	./.	0/0	0/0	0/0	0/0	0/0	0|1	0|1	0|1	0|1	0|1	./.	0|0	0/0	0/0	0|1	0|1	0/0	0|1	0|1	0|1	0|0	0/0	0|1	0/0	0|1	.|.	0/0	0|1	0|1	0/0	0/0	0|0	0|1	0|0	0/0	0/0	0|1	0/0	0/0	./.	0/0	0/0
Cq9B	58053736	Cq9B:58053736	G	A	1243.01	PASS	.	GT	0/0	0|0	0|0	0/0	0/0	0|0	./.	0|0	0/0	0|0	0/0	0/0	0|0	0/0	0/0	0/0	0/0	0/0	0/0	0/0	0|0	.|.	.|.	.|.	0|0	./.	0|0	0/0	./.	.|.	.|.	0/0	0|0	0|0	0|0	0|0	0/0	0|0	0/0	0|0	0|0	0/0	0|0	0|0	0/0	0/0	0|0	0/1	.|.	0/0	./.	0|0	0/0	0/0	./.	0/0	0/0
Cq9B	58063977	Cq9B:58063977	C	T	45.86	PASS	.	GT	./.	0|0	0|0	./.	0/0	0|0	0/0	0|0	0/0	0|0	0/0	0/0	.|.	0/0	./.	./.	0/0	0/0	0/0	0/0	0|0	0|0	0|0	0|0	0|0	./.	0|0	0/0	0/0	.|.	0|0	0/0	0|0	0|0	0|0	0|0	./.	0|0	0/0	0|0	0|0	./.	0|0	0|0	0/0	0/0	0|0	0/0	.|.	0/1	./.	0|0	0/0	0/0	0/0	0/0	0/0
Cq9B	58063987	Cq9B:58063987	G	T	88755.3	PASS	.	GT	./.	1|1	0|0	./.	0/0	0/1	0/0	0/1	0/0	1|1	1/1	0/0	.|.	1/1	./.	./.	1/1	0/0	0/0	0/1	0|0	0|0	1|1	0/1	1|1	./.	0/1	0/0	0/0	1|1	0|0	0/1	1|1	1|1	0/1	1|1	./.	1|1	0/0	0|0	0|0	1/1	1|1	1|1	1/1	0/0	1|1	0/1	.|.	0/1	1/1	1|1	1/1	0/0	0/0	0/0	0/0
Cq9B	58064262	Cq9B:58064262	A	G	41338.4	PASS	.	GT	0/0	0|0	1|1	./.	0/0	./.	0/0	0/0	1/1	0|0	0/0	1/1	0|0	0/0	0/0	0/0	0/0	0/0	0/0	0/0	1|1	0|0	0|0	0/0	0|0	./.	0/0	0/0	0/0	.|.	1|1	0/0	.|.	0|0	0/1	0|0	1/1	.|.	0/0	0|0	.|.	0/0	0|0	0|0	0/0	0/0	0|0	./.	0|0	0/0	./.	0|0	./.	1/1	./.	0/1	0/0
Cq9B	58077200	Cq9B:58077200	T	C	4340.31	PASS	.	GT	0/0	0|0	.|.	0/0	0/0	0/0	0/0	0/0	./.	0|0	./.	0/0	0|0	0/0	0/1	0/0	0/0	0/0	0/0	./.	0|0	0|0	0|0	0/0	0|0	./.	0/0	./.	0/0	0|0	0|0	0/0	0|0	0|0	0/0	0|0	0/0	0|0	0/0	.|.	0|0	0/0	0|0	0|0	0/0	0/0	0|0	0/0	0|0	0/0	./.	0|0	0/0	0/0	0/0	./.	0/0
Cq9B	58093023	Cq9B:58093023	A	G	106008	PASS	.	GT	1/1	1|1	1|1	./.	0/0	1/1	./.	1/1	1/1	0/1	1/1	1/1	0/1	1/1	0/0	./.	1/1	0/0	0/0	0/1	1|1	.|.	1|1	0/1	1|1	./.	1/1	0/0	0/0	1|1	0|0	./.	1|1	1|1	1/1	1|1	1/1	1|1	0/0	.|.	.|.	1/1	1|1	1|1	1/1	0/0	1|1	0/0	1|1	0/0	./.	.|.	1/1	0/0	1/1	0/0	0/0
Cq9B	58109066	Cq9B:58109066	G	A	2773	PASS	.	GT	0/0	0|0	0|0	./.	0/0	0/0	./.	0/0	0/0	0/0	0/0	0/0	0/0	0/0	0/0	0/0	0/0	0/0	./.	0/0	0|0	0|0	0|0	0/0	0|0	./.	0/0	0/0	0/0	0|0	0|0	0/0	0|0	0|0	0/0	0|0	0/0	0|0	0/0	.|.	0|0	0/0	0|0	0|0	0/0	0/0	0|0	0/0	0|0	0/0	./.	0/1	0/0	0/0	0/0	0/0	0/0
Cq9B	58109256	Cq9B:58109256	A	G	545.26	PASS	.	GT	0/0	0|0	0|0	./.	0/0	0/0	0/0	0/0	0/0	./.	0/0	0/0	0/0	0/0	0/0	0/0	0/0	0/0	0/0	0/0	0|0	0|0	0|0	0/0	0|0	./.	0/0	0/0	0/0	0|0	0|0	0/0	0|0	0|0	0/0	0|0	0/0	0|0	0/0	.|.	0|0	0/0	0|0	0|0	0/0	0/0	0|0	0/0	0|1	0/0	./.	0/0	0/0	0/0	./.	./.	0/0
Cq9B	58110790	Cq9B:58110790	C	T	2583.08	PASS	.	GT	0/0	0|0	0|0	./.	./.	0/0	0/0	0/0	0/0	./.	0/0	0/0	0/0	0/0	0/0	0/0	0/0	0/0	0/0	0/0	0|0	0/1	0|0	0/0	0|0	0/0	0/0	0/0	0/0	0|0	.|.	0/0	0|0	0|0	0/0	0|0	0/0	0|0	0/0	.|.	0|0	0/0	0|0	0|0	0/0	0/0	0|0	0/0	0|0	0/0	./.	0/0	0/0	0/0	./.	./.	0/0
Cq9B	58113694	Cq9B:58113694	T	A	1561.73	PASS	.	GT	0/0	0|0	0|0	0/0	0/0	0|1	./.	0/0	0/0	0/0	0/0	0/0	0/0	0/0	0/0	0/0	0/0	0/0	0/0	0/0	0|0	0/0	0|0	./.	0|0	./.	0/0	0/0	0/0	0|0	0|0	0/0	0|0	0|1	0/0	0|0	0/0	0|0	0/0	0|0	0|0	0/0	0|0	0|0	0/0	0/0	0|0	0/0	0|0	0/0	./.	0/0	0/0	0|1	0/0	0/0	0/0
Cq9B	58114213	Cq9B:58114213	G	A	145.13	PASS	.	GT	0/0	0|0	0|0	./.	0/0	0|0	./.	0/0	0/0	0/0	0/0	0/0	./.	0/0	0/0	0/0	0/0	0/0	./.	0/0	0|0	./.	0|0	0/0	0/1	./.	./.	0/0	0/0	0|0	0|0	0/0	0|0	.|.	0/0	0|0	0/0	0|0	0/0	0|0	0|0	0/0	0|0	.|.	0/0	0/0	0|0	0/0	0|0	0/0	./.	0/0	0/0	0|0	0/0	0/0	0/0
Cq9B	58118290	Cq9B:58118290	C	T	57129.4	PASS	.	GT	0/1	0/1	0|0	0/0	0/0	0/1	0/0	0/1	0/0	0/0	1/1	0/0	0/0	0/0	0/0	0/0	1/1	0/0	0/0	0/0	0|0	0/0	0/1	0/0	1/1	./.	0/1	0/0	0/0	0/1	0|0	0/1	0/1	0|0	0/1	0|0	0/0	0/1	0/1	0|0	0|0	0/0	0|0	0|0	0/1	0/0	0|0	0/0	0/1	0/0	0/0	1/1	0/1	0|0	0/0	0/0	0/0
Cq9B	58118750	Cq9B:58118750	G	A	3347.76	PASS	.	GT	0/0	0/0	0|0	0/0	0/0	0/0	0/0	0/0	./.	0/0	0/0	0/0	0/0	0/0	0/0	./.	0/0	0/0	0/0	0/0	0|0	0/0	0/0	0/0	0/0	0/1	0/0	./.	0/0	0/0	0|0	./.	0/0	0|0	0/0	0/1	0/0	0/0	0/0	.|.	.|.	0/0	0/1	.|.	0/0	0/0	0|0	0/0	0/0	0/0	0/0	0/0	0/0	0|0	./.	0/0	./.
Cq9B	58118998	Cq9B:58118998	A	G	1132.84	PASS	.	GT	0/0	0/0	0|0	./.	0/0	0/0	./.	0/0	0/0	0/0	0/0	0/0	0/0	0/0	0/0	0/0	0/0	0/0	1/1	0/0	0|0	0/0	./.	0/0	0/0	./.	0/0	0/0	./.	0/0	0|0	0/0	0/0	0|0	0/0	0/0	0/0	0/0	0/0	.|.	0|0	0/0	0/0	0|0	0/0	0/0	0|0	0/0	0/0	0/0	0/0	0/0	0/0	.|.	./.	./.	./.
Cq9B	58167088	Cq9B:58167088	T	C	26086	PASS	.	GT	0/0	0/0	1|1	0/0	0/0	0/0	0/0	0/0	./.	./.	0/0	0/0	0/0	0/0	0/0	0/0	0/0	0/0	0/0	0/0	0|0	0/0	0/0	0/0	0/0	./.	./.	0/0	./.	0/0	0|0	0/1	0/0	0|0	0/0	0/0	0/0	0/0	0/0	0|0	0/1	0/0	0/0	0|0	0/0	0/0	0|0	0/0	0/0	0/0	0/0	0/0	0/0	0|0	./.	./.	0/0
Cq9B	58197028	Cq9B:58197028	T	C	95.89	PASS	.	GT	./.	0/0	0|0	./.	0/0	0/0	0/0	0/0	0/0	0/0	0/0	0/0	0/0	0/0	0/0	0/0	0/0	0/0	0/0	0/0	0|0	0/0	./.	0/0	0/0	./.	0/0	./.	0/0	0/0	0|0	0/0	0/0	.|.	0/0	0/0	0|1	0/0	0/0	0|0	./.	0/0	0/0	0|0	0/0	0/0	0|0	0/0	0/0	0/0	./.	./.	0/0	0|0	./.	./.	0/0
Cq9B	58197163	Cq9B:58197163	C	T	134756	PASS	.	GT	1/1	1/1	0|0	./.	0/0	1/1	0/0	1/1	0/0	1/1	1/1	0/0	0/0	1/1	0/0	0/0	./.	0/0	0/0	1/1	0|0	1/1	./.	0/0	1/1	0|1	0/1	0/0	0/0	1/1	1|1	1/1	1/1	.|.	0/1	0/0	0|0	1/1	1/1	0|0	0/0	1/1	0/0	1|1	1/1	0/0	1|1	0/1	1/1	0/0	./.	1/1	1/1	1|1	0/0	1/1	0/0
Cq9B	58197365	Cq9B:58197365	C	T	15753.1	PASS	.	GT	0/0	0/0	1|1	0/0	0/0	0/0	0/0	0/0	0/0	0/0	0/0	0/0	0/1	0/0	0/0	1/1	0/0	0/0	./.	0/0	0|0	0/0	./.	0/1	0/0	0|0	0/0	0/0	0/0	./.	0|0	0/0	0/0	.|.	0/0	0/0	0|0	0/0	0/0	0|0	0/0	0/0	0/0	0|0	0/0	0/0	0|0	0/1	0/0	0/0	./.	0/0	0/0	.|.	0/0	0/0	0/0
Cq9B	58211340	Cq9B:58211340	G	A	1037.65	PASS	.	GT	0/0	0/1	0|0	0/0	0/0	0/0	0/0	0/0	0/0	0/0	0/0	0/0	0/0	0/0	./.	0/0	0/0	0/0	0/0	0/0	0|0	0/0	./.	0/0	0/0	.|.	./.	0/0	0/0	0/0	0|0	0/0	0/0	.|.	0/0	0/0	0|0	0/0	./.	.|.	./.	0/0	0/0	0|0	0/0	0/0	0|0	0/0	0/0	0/0	./.	0/0	0/0	0|0	./.	./.	0/0
Cq9B	58241193	Cq9B:58241193	C	T	89542.1	PASS	.	GT	0|1	0|1	0|0	0/0	0/0	0/0	0/0	0|1	0|1	0/0	0/0	0|1	0|1	./.	0/0	0|1	0|1	0/0	0/0	0|1	0|1	0|1	./.	./.	0/1	0|1	0|1	./.	0/0	0|1	.|.	0|1	0|1	0|1	0|1	0|1	0|1	0/0	0|1	.|.	./.	0|1	0|1	0|0	0|1	./.	0|1	0|1	./.	0/0	./.	0/0	0|1	0|1	./.	0|1	0/0
Cq9B	58267049	Cq9B:58267049	G	T	84839.1	PASS	.	GT	0|0	0|1	.|.	0/0	0/0	0|1	0/0	0|1	0|1	0|1	0|1	0|1	.|.	0|1	0/0	0|1	0|1	0/0	0/0	0|1	0|1	0|1	0|1	0|1	0|1	0|1	0|1	0/0	./.	0|1	0|1	0|1	0|1	0|0	0|1	0|1	0|1	0|1	0|1	.|.	./.	0|1	0|1	0|1	0|1	0/0	0|1	0|1	./.	./.	./.	0|1	0|0	0|0	./.	0|1	./.
Cq9B	58283554	Cq9B:58283554	T	C	17782.5	PASS	.	GT	0|0	0|0	0|0	0/0	0/0	0|0	0/0	0|0	0|0	0|0	0|0	0|0	0/1	0|0	0/0	0|0	0|0	0/0	0/0	0|0	0|0	.|.	0|0	0/1	0|0	0|0	0|0	0/0	0/0	.|.	.|.	0|0	0|0	0|0	0|0	0|0	0|0	0|0	.|.	.|.	0/0	0|0	0|0	0|0	0|0	0/0	0|0	0/1	0/0	0/0	./.	.|.	0|0	0|0	./.	.|.	0/0
Cq9B	58300411	Cq9B:58300411	G	T	18765	PASS	.	GT	0|0	0|0	0|0	0/0	1/1	0|0	1/1	0|0	0|0	.|.	.|.	.|.	0/0	0|0	./.	0|0	0|0	0/0	0/0	0|0	0|0	0|0	0|0	0/0	0|0	.|.	0|0	0/0	0/0	0|0	0|0	0|0	0|0	0|0	.|.	0|0	0|0	0|0	0|0	0|0	0/0	0|0	0|0	.|.	0|0	0/0	0|0	0/0	./.	0/0	0/0	0|0	0|0	0|0	./.	0|0	0/0
Cq9B	58304053	Cq9B:58304053	A	G	49512.8	PASS	.	GT	.|.	0|0	1|1	./.	./.	0|0	0/0	0|0	1|1	0|0	0|0	1|1	0/0	0|0	0/0	0|0	0|0	0/0	./.	0|0	1|1	0|0	1|1	0/0	.|.	.|.	0|0	0/0	0/0	0|0	0|0	0|0	0|0	.|.	0/1	1|1	1|1	.|.	0|0	0|0	./.	0|0	1|1	0|0	0|0	0/0	0|0	0/1	./.	./.	1/1	0|0	0|0	0|0	1/1	0|0	0/0
Cq9B	58304246	Cq9B:58304246	A	G	3655.74	PASS	.	GT	0|1	0|0	.|.	0/0	0/0	0|0	0/0	0|0	0|0	0|0	0|0	.|.	./.	0|0	0/0	0|0	0|0	./.	0/0	0|0	0|0	0|0	0|0	./.	0|0	.|.	0|0	0|1	0/0	0|0	.|.	0|0	0|0	.|.	0/0	0|0	0|0	0|0	0|0	.|.	0/0	0|0	0|0	0|0	0|0	0/0	0|0	0/0	0|1	0/0	./.	0|0	.|.	0|0	0/0	0|0	0/0
Cq9B	58335929	Cq9B:58335929	G	A	722.16	PASS	.	GT	0|0	0|0	0|0	./.	0/0	0|0	0/0	0|0	0|0	0|0	0|0	0|0	0/0	0|0	0/0	0|0	0|0	0/0	0/0	0|0	0|0	0|0	0|0	0/0	0|0	.|.	0|0	0|0	0/0	0|0	0|0	0|0	0|0	0|0	0/1	0|0	0|0	0|0	0|0	.|.	0/0	0|0	0|0	0|0	.|.	0/0	0|0	0/0	0|0	0/0	./.	0|0	0|0	0|0	./.	.|.	0/0
Cq9B	58336043	Cq9B:58336043	T	A	30068.5	PASS	.	GT	0|0	0|0	0|0	0/0	1/1	0|0	1/1	0|0	0|0	0|0	0|0	0|0	0/1	0|0	0/0	0|0	0|0	0/0	1/1	0|0	0|0	0|0	0|0	0/1	0|0	.|.	0|0	0|0	0/1	0|0	0|0	0|0	0|0	0|0	0/0	0|0	0|0	0|0	0|0	0/1	./.	0|0	0|0	.|.	0|0	0/0	0|0	./.	.|.	0/0	0/0	.|.	0|0	0|0	./.	0|0	0/0
Cq9B	58347750	Cq9B:58347750	G	A	833.93	PASS	.	GT	0|0	0|0	0|0	0/0	0/0	0|0	0/0	0|0	0|0	0|0	0|0	0|0	0/0	0|0	0/0	0|0	0|0	0/0	0/0	0|0	0|0	0|0	0|0	0/0	0|0	.|.	.|.	0|0	0/0	0|0	0|0	0|0	0|0	.|.	0/0	0|0	0|0	1|1	0|0	./.	0/0	0|0	0|0	0|0	0|0	./.	0|0	./.	0|0	0/0	0/0	0|0	0|0	0|0	./.	0|0	0/0
Cq9B	58347772	Cq9B:58347772	C	T	100434	PASS	.	GT	1|1	0/1	0/1	1/1	0/0	1|1	0/0	.|.	1|1	1|1	.|.	1|1	0/0	0|0	0/0	1|1	1|1	0/0	0/0	0/1	1|1	1|1	0|0	0/1	1|1	0/1	.|.	0|0	0/0	0/1	0/1	1|1	1|1	.|.	1/1	1|1	1|1	1|1	1|1	./.	0/0	1|1	0/1	0|0	1|1	./.	1|1	./.	1|1	0/0	0/0	1|1	1|1	1|1	./.	0|0	0/0
Cq9B	58351292	Cq9B:58351292	T	C	4319.57	PASS	.	GT	0|0	0/0	0/0	0/0	0/0	0|0	./.	.|.	0|0	0|0	0|0	0|0	0/0	0|0	0/0	0|0	0|0	0/0	0/0	0/0	0|0	0|0	0|0	0/0	0|0	0/0	0|0	0|0	0/0	0/0	0/0	0|0	0|0	0|0	0/0	0|0	0|0	0|0	0|0	./.	0/0	0|0	0/0	0|0	0|0	0/0	0|0	0/0	0|0	0/1	0/0	0|0	.|.	.|.	0/0	.|.	./.
Cq9B	58384938	Cq9B:58384938	T	C	70300.3	PASS	.	GT	0|1	0|1	./.	./.	0|1	0|1	0/0	0|1	0|0	.|.	.|.	0|0	0|1	0|1	0/0	0|1	0|1	0/0	0|1	0/0	0|0	0|1	0|1	0|1	0|0	0/0	0|1	0|1	0/0	0|1	0|1	0|1	0|1	.|.	0|1	0|1	0|1	0|1	0|0	./.	0|1	0|1	0/0	.|.	0|1	0|1	0|1	0|1	0|1	0/0	0|1	0|0	0|1	0|0	0/0	.|.	0/0
Cq9B	58384944	Cq9B:58384944	C	T	357.31	PASS	.	GT	0|0	0|0	./.	./.	0|0	0|0	0/0	0|1	0|0	.|.	.|.	.|.	0|0	0|0	0/0	0|0	0|0	0/0	0|0	0/0	0|0	0|0	0|0	0|0	0|0	0/0	0|0	0|0	0/0	0|0	0|0	0|0	0|0	.|.	0|0	0|0	0|0	0|0	0|0	./.	0|0	0|0	0/0	.|.	0|0	0|0	0|0	0|0	0|0	0/0	0|0	0|0	0|0	0|0	0/0	.|.	0/0
Cq9B	58409597	Cq9B:58409597	T	G	196447	PASS	.	GT	1|1	0/1	1/1	1/1	1|1	1|1	1/1	1|1	1|1	1|1	0/1	1|1	1|1	1|1	1/1	1|1	1|1	1/1	.|.	1/1	1|1	.|.	1|1	1|1	.|.	./.	1|1	1|1	1/1	.|.	1|1	1|1	1|1	1|1	1|1	1|1	1|1	1|1	1|1	./.	.|.	1|1	1/1	1|1	1|1	0|0	.|.	.|.	1|1	1/1	.|.	1|1	1|1	1|1	./.	1|1	0/0
Cq9B	58421967	Cq9B:58421967	A	G	760.26	PASS	.	GT	0|0	0/0	0/0	./.	0|0	0|0	0/0	.|.	0|0	0|0	0/0	0|0	0|0	.|.	./.	.|.	0|0	0/0	0|0	0/0	0|0	0|0	0|0	0|0	0|0	./.	0|0	0|0	0/0	0|0	.|.	0|0	0|0	.|.	0|0	0|0	0|0	.|.	0|0	0/0	.|.	0|0	0/0	0|0	0|0	0|0	0|0	0|0	0|0	0/0	0|0	0|0	0|0	0|0	./.	0|0	0/1
Cq9B	58423620	Cq9B:58423620	A	T	36272.9	PASS	.	GT	0|0	0/0	1/1	0/0	.|.	0|0	./.	0|0	0|0	0|0	0/0	0|0	.|.	0|0	0/0	0|0	0|0	0/0	0|0	0/0	0|0	0|0	1|1	0|0	0|0	0/0	0|0	0|0	0/0	0|0	0|0	0|0	0|0	.|.	0|0	0|0	0|0	0|0	0|0	0/0	.|.	0|0	0/0	0|0	0|0	0|0	0|0	0/1	.|.	0/0	1|1	0|0	0|0	0|0	0/0	0|0	0/0
Cq9B	58434814	Cq9B:58434814	T	C	54877.4	PASS	.	GT	0/1	0/0	0/1	./.	.|.	0/1	./.	0/1	0/1	0/1	0/1	0/1	0/1	0|0	0/0	0|1	0/1	0/0	0|0	0/1	0|0	0|1	0|1	0/1	0/1	./.	0/1	0|0	0/0	0/1	0/1	0/1	0/1	0/1	0/1	0|1	0/1	0/1	0/1	./.	0|0	0/1	0/1	0/1	0/1	0|0	0/1	0/1	0/1	0/0	.|.	0/1	0/1	0|0	./.	0/1	./.
Cq9B	58444415	Cq9B:58444415	C	T	91644.1	PASS	.	GT	0/1	0/0	0/1	./.	0|0	0/1	0/1	0/1	0/1	0/1	0/0	0/1	1/1	0/1	./.	0/1	0/1	0/0	.|.	0/1	0/1	0/1	1|1	0/0	0/1	./.	0/1	0|0	0/0	0/1	0/1	0/1	0/1	0/1	./.	0/1	0/1	0/1	0/1	./.	.|.	0/1	0/0	./.	0/1	0|0	0/1	0/1	0/1	./.	0/1	./.	0/1	0/1	0/1	0/1	0/0
Cq9B	58461218	Cq9B:58461218	T	G	3959.04	PASS	.	GT	0/0	0/0	0/0	0/0	0|0	0/0	0/0	0/0	0/0	0/0	0/0	0/0	0/0	0/0	0/0	0/0	0/0	0/0	0|0	0/0	0/0	0/0	0|0	0/0	0/0	0/0	0/0	0|0	0/0	0/0	0/0	0/0	0/0	0/0	0/0	0/0	0/0	0/0	0/0	0/0	0|0	0/0	0/0	0/0	0/0	0|0	0/0	0/0	0/0	0/0	0/0	0/0	0/0	0|1	0/0	0/0	0/0
Cq9B	58461522	Cq9B:58461522	G	A	102175	PASS	.	GT	1/1	0/1	0/0	./.	0|0	1/1	0/0	./.	0/1	1/1	1/1	0/0	0|1	1/1	0/0	1/1	1/1	0/0	0|0	1/1	0/0	1/1	.|.	0/1	0/1	./.	1/1	0/1	0/0	0/1	1/1	0/1	0/1	./.	0/1	0/0	0/0	1/1	1/1	./.	.|.	1/1	0/0	1/1	1/1	0|0	1/1	0/1	0/1	./.	0/0	1/1	0/1	0/1	0/0	./.	0/0
Cq9B	58461713	Cq9B:58461713	C	T	7111.32	PASS	.	GT	0/0	0/0	0/0	0/0	0|0	0/0	0/0	0/0	0/0	./.	0/0	0/0	0|0	0/0	0/0	0/0	./.	0/0	0|0	0/0	0/0	0/0	.|.	./.	./.	0/0	0/0	0/0	0/0	0/0	0/0	0/0	0/0	0/0	0/0	0/0	0/0	0/0	0/0	0/0	0|0	0/0	0/0	0/0	0/0	0|0	./.	0/0	0/0	0/0	1/1	0/0	0/0	0/0	./.	./.	0/0
Cq9B	58465882	Cq9B:58465882	C	T	6642.35	PASS	.	GT	0/0	./.	0/0	./.	.|.	0/0	0/0	./.	0/0	0/0	0/0	0/0	0|0	0/0	0/0	0/0	0/0	0/0	0|0	0/0	0/0	0/0	.|.	0/0	0/0	0/1	0/0	0/0	./.	0/0	0/0	0/0	./.	0/0	0/0	0/0	./.	0/0	0/0	0/0	0|0	0/0	0/0	0/0	0/0	0|0	./.	0/0	0/0	./.	0/0	0/0	0/0	0/0	0/0	./.	0/0
Cq9B	58475506	Cq9B:58475506	G	T	1705.77	PASS	.	GT	0/0	0/0	0/0	0/1	0|0	./.	0/0	0/0	0/0	0/0	0/0	0/0	0|0	0/0	0/0	0/0	0/0	0/0	0|0	0/0	0/0	0/0	0|0	./.	0/0	./.	0/0	0/0	0/0	0/0	0/0	0/0	0/0	./.	0/0	0/0	./.	0/0	0/0	./.	0|0	0/0	./.	0/0	0/0	0|0	0/0	0/0	./.	0/0	0/0	0/0	0/0	0/0	0/0	./.	0/0
Cq9B	58491596	Cq9B:58491596	G	A	11468.1	PASS	.	GT	0/0	0/0	0/0	0/0	0|0	0/1	0/0	0/0	0/0	./.	0/0	0/0	0|0	0/0	0/0	0/0	0/0	0/0	0|0	0/0	0/0	./.	0|0	0/0	0/0	./.	0/0	0/0	0/0	0/0	0/0	0/0	0/0	0/0	0/0	0/0	0/0	./.	0/0	0/0	0|0	0/0	./.	0/0	0/0	0|0	0/0	0/0	./.	./.	./.	0/0	0/0	0/0	0/0	0/0	0/0
Cq9B	58493708	Cq9B:58493708	T	C	26309.4	PASS	.	GT	0/0	0/1	0/0	./.	0|0	0/0	0/0	0/0	0/0	0/0	1/1	0/0	.|.	0/0	0/0	0/0	0/0	./.	.|.	0/0	0/1	0/0	0|0	0/0	0/0	./.	./.	0/0	0/0	0/0	0/0	0/0	0/0	0/0	0/0	0/0	0/0	0/0	0/0	0/0	.|.	0/0	0/0	1/1	0/0	0|0	0/0	0/1	0/0	0/0	./.	0/0	0/0	0/0	./.	./.	./.
Cq9B	58493992	Cq9B:58493992	A	G	170384	PASS	.	GT	1/1	1/1	1/1	./.	0|0	1/1	0/0	1/1	1/1	1/1	1/1	1/1	0/1	1/1	0/0	1/1	1/1	0/0	0|0	1/1	1/1	1/1	1|1	0/0	1/1	./.	1/1	0/0	0/0	1/1	1/1	./.	./.	1/1	1/1	1/1	1/1	1/1	1/1	0/0	0|0	1/1	1/1	1/1	1/1	0|0	1/1	./.	1/1	0/1	./.	1/1	./.	1/1	./.	1/1	0/0
Cq9B	58494288	Cq9B:58494288	T	C	11407.8	PASS	.	GT	0/0	0/0	0/0	./.	0|0	0/0	0/0	0/0	0/0	0/0	0/0	0/0	0/0	0/0	0/0	0/0	0/0	0/0	1|1	0/0	0/0	./.	.|.	0/0	0/0	./.	0/0	0/0	1/1	0/0	./.	0/0	0/0	0/0	0/0	0/0	0/0	0/0	0/0	0/1	0|0	0/0	0/0	0/0	./.	0|0	0/0	0/0	./.	0/0	./.	0/0	0/0	0/0	./.	./.	0/0
Cq9B	58514012	Cq9B:58514012	T	C	937.95	PASS	.	GT	0/0	0/0	0/0	./.	0|0	0/0	0/0	0/0	0/0	0/0	0/0	0/0	./.	0/0	0/0	0/0	0/0	0/0	1|1	0/0	0/0	0/0	0|0	0/0	0/0	./.	0/0	./.	0/0	0/0	0/0	./.	./.	0/0	0/0	0/0	0/0	0/0	0/0	./.	0|0	0/0	0/0	0/0	0/0	.|.	0/0	0/0	0/0	0/0	0/0	0/0	0/0	./.	0/0	0/0	0/0
Cq9B	58539187	Cq9B:58539187	T	G	123266	PASS	.	GT	0/0	0/0	./.	0/0	1|1	1/1	1/1	0/0	1/1	0/0	0/0	1/1	./.	0/0	0/0	./.	1/1	0/0	1|1	0|1	1/1	0/0	.|.	0/0	1/1	0/0	0/0	0/0	1/1	1/1	0/0	0/0	1/1	1/1	0/0	1/1	1/1	0/0	0/0	./.	0|0	0/0	1/1	0/0	1/1	0|0	1/1	./.	0/0	0/0	./.	1/1	0/0	0/0	1/1	0/0	0/0
Cq9B	58557810	Cq9B:58557810	C	A	9501.12	PASS	.	GT	0/0	0/0	0/0	0/0	0|0	0/0	0/0	0/0	0/0	0/0	0/0	0/0	0/0	./.	0/0	0/0	0/0	0/0	.|.	0|0	0/0	0/0	.|.	0/0	0/0	./.	0/0	0/0	0/0	0/0	0/0	0/0	./.	0/0	0/0	0/0	0/0	0/0	0/0	0/1	0|0	0/0	0/0	0/0	0/0	0|0	./.	./.	0/0	0/0	0/0	0/0	0/0	0/0	0/0	0/0	./.
Cq9B	58571898	Cq9B:58571898	C	T	1995.47	PASS	.	GT	0/0	0/0	0/0	./.	0|0	0/0	./.	0/0	0/0	0/0	0/0	0/0	0/0	0/0	./.	0/0	0/0	0/0	0|0	0|0	0/0	0/0	0|0	./.	0/0	0/0	./.	0/0	0/0	0/0	0/0	0/0	0/0	0/0	0/1	0/0	0/1	0/0	0/0	./.	0|0	0/0	./.	0/0	0/0	0|0	0/0	0/0	0/0	0/0	0/0	0/0	0/0	0/0	0/1	0/0	0/0
Cq9B	58600258	Cq9B:58600258	A	C	87356.5	PASS	.	GT	1/1	1/1	0/0	1/1	0|0	./.	0/0	1/1	./.	1/1	1/1	./.	0/1	1/1	0/0	1/1	0/0	0/0	0|0	.|.	0/0	1/1	0|0	0/1	0/0	1/1	1/1	0/0	0/0	./.	1/1	1/1	0/0	0/0	0/1	0/0	0/0	0/1	1/1	./.	0|0	1/1	0/1	1/1	0/0	.|.	0/0	0/1	1/1	0/0	0/0	0/0	1/1	1/1	./.	1/1	0/0
Cq9B	58611155	Cq9B:58611155	A	G	56682.4	PASS	.	GT	0/0	1/1	0/0	1/1	0|0	1/1	0/0	1/1	0/0	1/1	0/0	0/0	0/1	0/1	./.	1/1	1/1	0/0	0|0	1|1	0/0	1/1	.|.	0/1	1/1	./.	1/1	0/0	0/0	1/1	1/1	1/1	1/1	./.	0/0	0/0	./.	./.	./.	./.	0|0	1/1	0/0	1/1	1/1	.|.	1/1	0/0	1/1	0/0	0/0	1/1	1/1	1/1	./.	./.	0/0
Cq9B	58640802	Cq9B:58640802	G	A	51151.7	PASS	.	GT	1/1	0/1	0/0	./.	0|0	0/0	0/0	0/0	0/0	0/0	1/1	0/0	0/0	0/0	./.	0/0	0/0	0/0	0|0	0|0	0/0	0/0	0|0	0/0	0/0	./.	0/0	0/0	./.	0/0	0/0	0/0	0/0	0/0	0/1	0/0	0/0	0/0	0/0	./.	0|0	0/0	./.	0/0	./.	0|0	./.	0/1	0/0	0/0	./.	0/0	0/0	0/0	0/0	0/0	0/0
Cq9B	58645631	Cq9B:58645631	C	T	2762.8	PASS	.	GT	0/0	0/0	1/1	./.	0|0	0/0	0/0	0/0	0/0	0/0	0/0	0/0	0/0	./.	0/0	0/0	./.	./.	0|0	0|0	0/0	./.	0|0	0/0	0/0	./.	0/0	./.	0/0	0/0	0/0	0/0	./.	./.	0/0	0/0	0/0	0/0	0/0	./.	0|0	0/0	0/0	0/0	0/0	0|0	0/0	0/1	./.	0/0	0/0	0/0	0/0	0/0	0/0	0/0	0/0
Cq9B	58652132	Cq9B:58652132	C	T	1277.83	PASS	.	GT	0/0	0/0	0/0	0/0	.|.	0/0	0/0	0/0	0/0	0/0	0/0	0/0	0/0	0/0	0/0	0/0	./.	0/0	.|.	0|0	0/1	0/0	0|0	0/0	0/0	./.	0/0	0/0	0/0	0/0	0/0	0/0	0/0	./.	0/0	0/0	./.	0/0	0/0	./.	0|0	0/0	0/0	0/0	0/0	0|0	0/0	0/0	0/0	0/0	./.	0/0	0/0	0/0	./.	0/0	0/0
Cq9B	58683369	Cq9B:58683369	A	G	5811.69	PASS	.	GT	./.	0/0	./.	0/0	0|0	0/0	0/0	0/0	0/0	0/0	./.	0/0	0/0	0/0	./.	0/0	0/0	0/0	0|0	0|0	0/0	0/0	0|0	0/0	./.	0/0	0/0	0/0	0/0	0/0	0/0	0/0	0/0	0/0	./.	0/0	0/0	0/0	0/0	0/0	.|.	0/0	0/0	0/0	0/0	0|0	0/0	0/0	./.	0/0	./.	0/0	0|1	0/0	./.	./.	0/0
Cq9B	58715778	Cq9B:58715778	A	G	2393.33	PASS	.	GT	0/0	0/0	0/0	0/0	0|0	0/0	./.	0/0	0/0	0/0	./.	0/0	0/0	./.	0/0	0/0	0/0	./.	0|0	0|0	0/0	0/0	0|0	0/0	./.	./.	0/0	0/0	0/0	0/0	0/0	0/0	0/0	0/0	0/0	0/0	0/0	0/0	0/0	0/0	.|.	0/0	0/0	0/0	0/0	0|0	0/0	0/0	./.	0/0	./.	0/0	0|0	0/0	./.	0/1	./.
Cq9B	58716909	Cq9B:58716909	A	T	292.87	PASS	.	GT	0/0	0/0	0/0	./.	0|0	0/0	0/0	./.	0/0	./.	./.	0/0	./.	0/0	./.	0/0	0/0	0/0	0|0	0|0	0/0	0/0	0|0	0/0	0/0	0/0	0/0	0/0	0/0	0/0	0/0	0/0	1/1	0/0	0/0	0/0	0/0	./.	0/0	0/0	0|0	0/0	./.	0/0	0/0	0|0	0/0	0/0	0/0	0/0	0/0	0/0	0|0	0/0	./.	./.	0/0
Cq9B	58720524	Cq9B:58720524	A	C	45727.6	PASS	.	GT	0/0	0/0	0/0	./.	1|1	0/0	./.	0/0	0/0	0/0	0/0	0/0	0/0	0/0	./.	1/1	0/0	0/0	0|0	0|0	0/0	0/0	0|0	./.	0/0	0/0	0/0	0/0	1/1	0/0	0/0	0/0	0/0	0/0	0/0	0/0	0/0	0/0	0/0	0|1	0|0	./.	0/0	0/0	0/0	0|0	0/0	0/0	0/0	0/0	./.	0/0	0|0	./.	0/0	0/0	0/0
Cq9B	58746701	Cq9B:58746701	C	A	2267.5	PASS	.	GT	0/0	0/0	0/0	./.	0|0	0/0	0/0	0/0	0/0	0/0	0/0	0/0	0/0	./.	0/0	0/0	0/0	./.	0|0	0|0	0/0	0/0	0|0	0/0	0/0	./.	0/0	0/1	0/0	0/0	0/0	0/0	0/0	0/0	0/0	0/0	0/0	0/0	0/0	.|.	0|0	0/0	0/1	0/0	0/0	0|0	0/0	0/0	0/0	0/0	0/0	0/0	0|0	./.	0/0	0/0	./.
Cq9B	58753340	Cq9B:58753340	G	A	242.14	PASS	.	GT	0/0	0/0	0/0	0/0	0|0	0/0	0/0	0/0	0/0	0/0	0/0	0/0	0/0	1/1	0/0	./.	0/0	0/0	0|0	0|0	0/0	0/0	0|0	0/0	0/0	0/0	0/0	0/0	0/0	0/0	0/0	0/0	./.	./.	0/0	0/0	0/0	0/0	./.	0|0	0|0	0/0	0/0	0/0	0/0	0|0	0/0	0/0	0/0	./.	0/0	0/0	.|.	0/0	0/0	./.	./.
Cq9B	58756797	Cq9B:58756797	C	G	13439.3	PASS	.	GT	0/0	0/0	0/0	./.	0|0	0/0	0/0	0/0	0/0	0/0	0/0	0/0	0/0	0/0	0/0	0/0	0/0	0/0	0|0	0|0	0/0	./.	.|.	0/0	0/0	./.	0/0	0/1	1/1	0/0	0/0	0/0	./.	0/0	0/0	0/0	0/0	0/0	0/0	.|.	.|.	0/0	0/0	0/0	0/0	0|0	0/0	0/0	0/0	0/0	./.	0/0	0|0	0/0	0/0	0/0	0/0
Cq9B	58811500	Cq9B:58811500	A	G	38995.6	PASS	.	GT	0/0	0/0	0/0	1/1	0|0	0/1	0/0	0/0	0/0	0/0	0/0	0/0	0/0	1/1	0/0	1/1	1/1	0/0	0|0	0|0	0/0	0/0	0|0	0/0	1/1	0/0	./.	0/0	0/0	1/1	0/0	0/0	0/0	1/1	0/0	0/0	0/0	0/0	1/1	0|0	.|.	0/0	0/0	1/1	1/1	0|0	0/0	./.	0/0	0/0	0/0	1/1	0|0	0/0	0/0	0/0	0/0
Cq9B	58811580	Cq9B:58811580	G	A	335.7	PASS	.	GT	0/0	0/0	0/0	0/0	0|0	0/0	0/0	0/0	0/0	0/0	0/0	0/0	0/0	0/0	0/0	0/0	0/0	0/0	0|0	0|0	0/0	0/0	0|0	0/0	0/0	0/0	0/0	0/0	0/0	0/0	0/0	0/0	0/0	0/0	0/1	0/0	0/0	0/0	0/0	0|0	0|0	0/0	0/0	0/0	0/0	0|0	0/0	0/0	0/0	0/0	0/0	0/0	.|.	0/0	0/0	0/0	0/0
Cq9B	58816189	Cq9B:58816189	A	G	2240.99	PASS	.	GT	0/0	0/0	0/0	0/0	0|0	0/0	0/0	./.	0/0	0/0	./.	0/0	./.	./.	0/0	0/0	0/0	0/0	0|0	0|0	0/0	0/0	0|0	0/0	./.	./.	0/0	0/0	0/0	0/0	0/0	0/0	0/0	0/0	0/0	0/0	0/0	0/0	0/0	0|0	0|0	0/0	0/0	0/0	0/0	0|0	0/0	0/0	./.	0/0	0/0	0|1	0|0	0/0	0/1	0/1	./.
Cq9B	58816340	Cq9B:58816340	C	T	4149.13	PASS	.	GT	0/0	0/0	./.	0/0	0|0	0/0	0/0	0/0	0/0	0/0	1/1	0/0	0/0	0/0	0/0	0/0	0/0	0/0	0|0	0|0	0/0	0/0	0|0	0/0	./.	0/0	0/0	0/0	0/0	0/0	0/0	0/0	0/0	0/0	0/0	0/0	0/0	0/0	0/0	0|0	0|0	0/0	0/0	0/0	0/0	0|0	0/0	0/0	0/0	0/0	./.	.|.	.|.	0/0	0/0	./.	0/0
Cq9B	58822614	Cq9B:58822614	C	A	592.87	PASS	.	GT	0/0	0/0	0/0	0/0	0|0	./.	0/0	0/0	0/0	0/0	0/0	0/0	0/0	0/0	./.	0/0	0/0	0/0	.|.	.|.	0/0	./.	.|.	0/0	0/0	0/0	0/0	0/0	0/0	0/0	0/0	./.	0/0	0/0	0/0	0/0	0/0	0/0	0/0	.|.	.|.	0/0	0/1	0/0	0/0	0|0	0/0	0/0	0/0	0/0	./.	0|0	0|0	0/0	0/0	0/0	0/0
Cq9B	58831559	Cq9B:58831559	C	T	2146.92	PASS	.	GT	0/0	0/0	0/0	./.	0|0	0/0	0/0	0/0	0/0	0/0	0/0	0/0	0/0	0/0	0/0	0/0	0/0	0/0	0|0	0|0	./.	0/0	0|0	0/0	0/0	./.	0/0	0/0	0/0	0/0	0/0	0/0	0/0	0/0	0/0	0/0	0/0	0/0	0/1	.|.	.|.	0/0	0/0	0/0	0/0	.|.	0/0	0/0	./.	0/0	0/0	0|0	0|0	0/0	0/0	0/0	0/0
Cq9B	58859874	Cq9B:58859874	G	A	485.57	PASS	.	GT	0/0	0/0	0/0	./.	0|0	0/0	0/0	0/0	0/0	0/0	0/0	./.	./.	0/0	./.	1/1	0/0	0/0	0|0	0|0	0/0	0/0	0|0	0/0	0/0	./.	./.	0/0	0/0	0/0	0/0	0/0	0/0	0/0	0/0	0/0	0/0	0/0	0/0	.|.	.|.	0/0	0/0	0/0	0/0	0|0	0/0	./.	0/0	0/0	./.	0|0	0|0	0/0	./.	0/0	0/0
Cq9B	58859885	Cq9B:58859885	C	T	172.41	PASS	.	GT	0/0	0/0	0/0	./.	0|0	0/0	0/0	0/0	0/0	0/0	0/0	./.	./.	0/0	./.	0/0	0/0	0/0	0|0	0|0	0/0	0/0	0|0	0/0	0/0	./.	./.	0/0	0/0	0/0	0/0	0/0	0/0	0/0	0/0	0/0	0/0	0/0	0/0	.|.	.|.	0/0	0/0	0/0	0/0	0|0	0/0	./.	0/0	0/1	./.	0|0	0|0	0/0	./.	0/0	0/0
Cq9B	58861711	Cq9B:58861711	C	T	127719	PASS	.	GT	1/1	1/1	./.	./.	0|0	0/1	0/0	0/1	1/1	1/1	1/1	1/1	0/0	0/0	0/0	0/1	0/0	0/0	0|0	1|1	1/1	./.	1|1	0/1	0/0	./.	./.	0/0	0/0	0/0	1/1	./.	1/1	./.	1/1	1/1	1/1	1/1	0/0	0|0	0|0	1/1	1/1	0/0	0/0	0|0	1/1	0/1	1/1	0/0	./.	0|0	1|1	1/1	./.	./.	0/0
Cq9B	58870537	Cq9B:58870537	G	A	2522.63	PASS	.	GT	0/0	0/0	0/0	0/0	0|0	0/0	0/0	1/1	./.	0/0	0/0	./.	0/0	0/0	0/0	0/0	0/0	0/0	0|0	0|0	0/0	0/0	0|0	0/0	0/0	./.	0/0	0/0	0/0	0/0	0/0	0/0	./.	0/0	0/0	0/0	0/0	0/0	0/0	.|.	.|.	0/0	0/0	0/0	./.	0|0	0/1	0/0	0/0	0/0	0/0	0|0	0|0	0/0	0/0	./.	0/0
Cq9B	58872207	Cq9B:58872207	G	A	86747.2	PASS	.	GT	1/1	1/1	0/0	1/1	0|0	1/1	0/0	1/1	0/0	1/1	1/1	0/0	0/1	1/1	0/0	0/0	1/1	0/0	0|0	1|1	0/0	0/1	0|0	0/1	1/1	./.	0/1	0/0	0/0	./.	0/1	1/1	1/1	./.	0/1	0/0	0/0	1/1	1/1	0|0	0|0	1/1	0/0	./.	1/1	0|0	1/1	0/1	1/1	0/1	0/1	1|1	1|1	1/1	./.	1/1	0/0
Cq9B	58880510	Cq9B:58880510	C	T	44209.3	PASS	.	GT	0/0	0/0	1/1	0/0	1|1	0/0	1/1	0/0	0/0	./.	0/0	0/0	0/0	0/0	0/0	0/0	0/0	0/0	0|0	0|0	0/0	0/0	1|1	0/0	0/0	0/0	0/0	0/0	1/1	0/0	0/1	0/0	0/0	0/0	0/0	0/0	0/0	0/0	0/0	0|0	.|.	0/0	0/0	./.	0/0	0|0	0/0	0/0	0/0	0/0	./.	0|0	0|0	0/0	./.	./.	0/0
Cq9B	58884576	Cq9B:58884576	A	G	124691	PASS	.	GT	1/1	1/1	./.	1/1	0|0	1/1	0/0	1/1	0/0	1/1	1/1	./.	1/1	1/1	./.	0/0	1/1	1/1	1|1	1|1	0/0	1/1	0|0	1/1	1/1	./.	1/1	1/1	./.	./.	0/1	1/1	1/1	1/1	0/1	0/0	0/0	1/1	0/1	.|.	1|1	1/1	0/0	./.	1/1	0|0	1/1	1/1	./.	1/1	0/0	1|1	1|1	1/1	0/0	1/1	1/1
Cq9B	58884816	Cq9B:58884816	G	A	86748.6	PASS	.	GT	0|1	0|1	0/0	0|1	0|0	0|1	0|1	0|1	0|1	0|1	0|1	0/0	0/0	0|1	0/0	0|1	0|1	0/0	0|0	0|1	./.	0/0	0|0	0/0	0|1	0|1	0/0	0/0	./.	0/0	0|1	0/0	./.	0|1	0|1	0|1	0|1	0/1	0|1	0/1	0|0	0|1	0|1	0|1	0/1	0|0	./.	0/1	0/0	0/0	0/0	0|1	0|0	0|1	./.	0/0	0/0
Cq9B	58884862	Cq9B:58884862	A	G	141117	PASS	.	GT	0|1	0|1	0|1	0|1	0|0	0|1	0|1	0|1	0|1	0|1	0|1	0/1	0|1	0|1	0/0	0|1	0|1	0/0	0|1	0|1	0|1	0/0	0|1	0/0	0|0	0|1	0|1	0/0	0|1	0|1	0|1	0|1	0|1	0|1	0|1	0/1	0|1	0|1	0|1	0|1	0|0	0|1	0|1	0|1	0|1	0|1	0|1	0|1	0|1	0|1	0/1	0|0	0|1	0|1	./.	0|1	0/0
Cq9B	58884966	Cq9B:58884966	C	A	6179.28	PASS	.	GT	0|0	0|0	0|0	.|.	0|0	0|0	0|0	.|.	0|0	0|0	0|0	./.	0|0	0|0	0/0	.|.	0|0	0/0	0|0	0|0	0|0	0/0	.|.	0/0	0|0	0|0	0|0	0/0	0|0	0|0	0|0	0|0	0|0	0|1	0|0	0/0	0|0	0|0	0|0	0|0	0|0	0|0	0|0	0|1	0|0	0|0	0|0	0|0	0|0	0|0	0/0	0|0	0|0	.|.	./.	0|0	0/0
Cq9B	58885366	Cq9B:58885366	G	A	56262.7	PASS	.	GT	0|1	0|1	0|0	.|.	0|0	0|1	0|0	0|0	0|1	0|1	0|0	0|1	0|0	.|.	./.	0|1	0|1	0/0	.|.	0|1	0|1	0|1	0|1	0/0	0/1	.|.	0|0	0/0	0|0	0|1	0|1	0|1	.|.	0|0	0|1	0|1	0|1	0/1	0|1	.|.	0|0	0|1	0|1	0|1	0|1	.|.	0|1	0|0	0|0	.|.	0|1	0/1	0|1	0|1	0|1	.|.	0/0
Cq9B	58886707	Cq9B:58886707	T	A	20067.9	PASS	.	GT	0|0	0|0	.|.	0|0	0|0	0|0	0|0	0|0	0|0	0|0	.|.	.|.	0|0	0|0	0/0	0|0	0|0	0/0	0|0	0|0	0|0	0|0	0|0	0/0	0/0	0/1	0|0	0/0	0|0	0|0	0|0	0|0	0|0	0|0	0|0	0|0	0|0	./.	0|0	0|0	0|0	0|0	0|0	.|.	0|0	0|0	.|.	.|.	0|0	.|.	0|0	0/0	0|0	0|0	0|0	0|0	0/0
Cq9B	58888701	Cq9B:58888701	T	C	30197.3	PASS	.	GT	0|0	0|0	0|0	.|.	0|0	0|0	.|.	0|0	0|0	0|0	0|0	.|.	.|.	0|0	0/0	0|0	0|0	./.	0|0	0|0	0|0	0|0	0|0	0/0	0/0	./.	0|0	0/0	0|0	0|0	0|0	0|0	0|0	0|0	0|0	0|0	0|0	0/0	0|0	.|.	.|.	0|0	0|0	0|0	0|0	0|0	0|0	0/1	0|0	0|0	.|.	./.	0|0	0|0	0|0	0|0	0/0
Cq9B	58898358	Cq9B:58898358	A	G	45494.3	PASS	.	GT	0|0	0|0	1|1	.|.	0|0	0|0	0|0	0|0	1|1	0|0	0|0	1|1	0|0	0|0	0/0	1|1	0|0	0/0	0/1	0|0	1|1	0|0	0|0	0/0	./.	./.	.|.	0/0	0|0	0|0	0|0	0|0	0|0	.|.	0/1	1|1	.|.	0/0	0|0	0|0	.|.	0|0	1|1	0|0	0|0	0|0	.|.	0/0	0|0	.|.	.|.	0/0	0|0	0|0	1|1	0|0	0/0
Cq9B	58903997	Cq9B:58903997	A	C	161800	PASS	.	GT	1|1	1|1	1|1	1|1	0|0	1|1	0|0	1|1	1|1	1|1	1|1	1|1	0|0	1|1	./.	0|0	1|1	0/0	0/0	1|1	1|1	1|1	1|1	0/0	1/1	1/1	1|1	0/0	0|0	1|1	0/1	1|1	1|1	1|1	1/1	1|1	1|1	1/1	1|1	0|0	0|0	1|1	1|1	1|1	1|1	0|0	1|1	0/1	1|1	0|0	.|.	1/1	1|1	1|1	.|.	1|1	0/0
Cq9B	58910739	Cq9B:58910739	T	C	115.43	PASS	.	GT	0|0	0|0	.|.	.|.	0|0	0|0	.|.	0|0	0|0	0|0	0|0	0|0	.|.	0|0	./.	0|0	0|0	0/0	0/0	0|0	0|0	0|0	0|0	0/0	0/0	./.	0|0	0/0	0|0	.|.	0/1	0|0	0|0	.|.	0/0	0|0	0|0	0/0	0|0	.|.	0|0	0|0	0|0	.|.	0|0	0|0	0|0	0/0	0|0	0|0	0|0	0/0	0|0	0|0	.|.	0|0	0/0
Cq9B	58924119	Cq9B:58924119	G	A	23664.8	PASS	.	GT	0|1	0|0	0|0	0|0	0|0	0|1	0|0	0|1	0|0	0|0	0|1	0|0	0|0	0|0	0/0	0|0	0|0	0/0	0/0	0|0	0|1	0|1	0|0	0/0	0|1	./.	0|1	0/0	0|0	0|1	0|1	0|0	.|.	0|1	0|1	0|0	.|.	0|1	0|0	0|0	0|0	0|1	0|1	0|0	0|1	.|.	0|1	./.	0|0	0|0	0|1	0/0	0|1	0|1	.|.	0|0	0/0
Cq9B	58924168	Cq9B:58924168	C	A	2502.6	PASS	.	GT	0|0	0|0	0|0	0|0	0|0	0|0	0|0	0|0	0|0	0|0	0|0	0|0	0|0	0|0	0/0	0|0	0|0	0/0	0/0	0|0	0|0	0|0	0|0	0/0	0|0	./.	0|0	0/0	0|0	0|0	0|0	0|0	0|0	0|0	0|0	0|0	0|0	0|0	0|0	0|0	.|.	0|0	0|0	0|0	0|0	0|0	0|0	./.	0|0	0|0	0|0	0/0	0|1	0|0	.|.	0|0	0/0
Cq9B	58930430	Cq9B:58930430	G	A	2073.06	PASS	.	GT	0|0	0|0	0|0	.|.	0|0	0|0	0|0	0|0	.|.	0|0	.|.	0|0	0|0	0|0	./.	0|0	0|0	0/0	0/0	.|.	0|0	0|0	0|0	0/0	0|0	./.	.|.	0/0	0|0	0/1	.|.	0|0	0|0	0|0	0|0	0|0	.|.	0|0	0|0	.|.	0|0	0|0	0|0	.|.	0|0	0|0	0|0	0/0	0|0	0|0	0|0	0/0	0|0	0|0	0|0	0|0	0/0
Cq9B	58940247	Cq9B:58940247	T	A	48489.6	PASS	.	GT	.|.	0|0	0|0	.|.	.|.	0|0	0|0	0|0	1|1	1|1	1|1	.|.	0|0	.|.	0/0	1|1	0|0	0/0	0/0	0|0	1|1	0|0	0|0	./.	0|0	0/0	1|1	0/0	0|0	0/0	.|.	0|0	0|0	0|0	0/1	1|1	1|1	1|1	0|0	.|.	0|0	0|0	1|1	0|0	0|0	0|0	.|.	0/0	.|.	0|0	0|0	0/0	0|0	1|1	.|.	1|1	0/0
Cq9B	58947474	Cq9B:58947474	G	T	7282.32	PASS	.	GT	1|1	0|0	0|0	.|.	0|0	0|0	0|0	0|0	0|0	0|0	0|0	.|.	0|0	0|0	./.	0|0	0|0	0/0	0/0	0|0	0|0	0|0	0|0	0/0	0/1	./.	0|0	0/0	0|0	0/0	0|0	0|0	0|0	.|.	0/0	0|0	.|.	0|0	0|0	.|.	0|0	0|0	0|0	.|.	0|0	0|0	.|.	0/1	0|0	0|0	0|0	0/0	0|0	0|0	.|.	0|0	0/0
Cq9B	58948458	Cq9B:58948458	A	C	2399.93	PASS	.	GT	0|0	0|0	.|.	0|0	0|0	0|0	.|.	.|.	0|0	0|0	0|0	0|0	.|.	0|0	./.	0|0	0|0	./.	0/0	0|0	0|0	0|0	0/1	0/0	0/0	./.	0|0	0/0	0|0	0/0	0|0	0|0	0|0	.|.	0/0	0|0	.|.	0|0	0|0	0|0	0|0	0|0	0|0	0|0	0|0	0|0	0|0	0/0	0|0	0|0	0|0	0/0	0|0	0|0	.|.	0|0	./.
Cq9B	58951409	Cq9B:58951409	A	G	2293.06	PASS	.	GT	0|0	0|0	0|0	0|0	0|0	0|0	.|.	0|0	0|0	0|0	0|0	0|0	0|0	0|0	0/0	0|0	0|0	0/0	./.	0|0	0|0	0|0	0/0	0/0	./.	0/0	0|0	0/0	.|.	0/0	0|0	0|0	0|0	0|0	0/0	0|0	0|0	0/1	0|0	0|0	.|.	0|0	0|0	0|0	0|0	0|0	0|0	0/0	0|0	0|0	0|0	0/0	0|0	0|0	0|0	0|0	0/0
Cq9B	58964519	Cq9B:58964519	G	T	19133.9	PASS	.	GT	0|0	0|0	0|0	0|0	0|0	0|0	0|0	.|.	0|0	1|1	.|.	0|0	0/1	0|0	0/0	1|1	0|0	0/0	./.	0|0	0|0	0|0	0/0	0/1	0/0	0/0	.|.	0/0	0|0	0/0	0|0	0|0	0|0	.|.	0/0	0|0	0|0	0/1	0|0	.|.	0|0	0|0	0|0	0|0	0|0	0|0	0|0	0/0	1|1	0|0	0|0	0/0	0|0	1|1	.|.	1|1	0/0
Cq9B	58964699	Cq9B:58964699	T	C	45855.1	PASS	.	GT	1|1	1|1	0|0	0|0	0|0	0|0	0|0	0/1	0|0	0|0	0|0	0|0	0/0	0|0	0/0	0|0	0|0	0/0	0/0	1|1	0|0	1|1	1/1	0/0	0/0	./.	0|0	0/0	0|0	0/0	0/1	1|1	.|.	1|1	0/1	0|0	0|0	0/0	0|0	.|.	.|.	1|1	0|0	0|0	0|0	0|0	0|0	0/1	0|0	0|0	1|1	0/0	1|1	0|0	.|.	.|.	0/0
Cq9B	58976820	Cq9B:58976820	C	T	1043.17	PASS	.	GT	0|0	0|0	0|0	.|.	0|0	0|0	0|0	0/0	0|0	0|0	0|0	0|0	0/0	0|0	0/0	0|0	0|0	0/0	0/0	.|.	0|0	.|.	0/0	./.	0/0	0/0	0|1	0/0	0|0	./.	./.	0|0	0|0	0|0	0/0	0|0	0|0	0/0	0|0	.|.	0|0	0|0	0|0	0|0	0|0	0|0	0|0	0/0	.|.	0|0	0|0	0/0	0|0	0|0	.|.	0|0	0/0
Cq9B	58976834	Cq9B:58976834	C	G	2716.4	PASS	.	GT	0|0	0|0	0|0	.|.	0|0	0|0	0|0	0/0	0|0	0|0	1|1	0|0	0/0	0|0	0/0	0|0	0|0	0/0	0/0	.|.	0|0	.|.	0/0	./.	0/0	0/0	0|0	0/0	0|0	./.	./.	0|0	0|0	0|0	0/0	0|0	0|0	1/1	0|0	.|.	0|0	0|0	0|0	0|0	0|0	0|0	0|0	0/0	0|0	0|0	0|0	0/0	0|0	0|0	.|.	0|0	0/0
Cq9B	59094304	Cq9B:59094304	G	A	3295.07	PASS	.	GT	0|0	0|0	0|0	0|0	0|0	0|0	0|0	./.	0|0	0|0	0|0	0|0	0/0	0|0	0/0	0|0	0|0	./.	0/0	0|0	0|0	0|0	0/1	./.	0/0	./.	0|0	0/0	0|0	0/0	0/0	0|0	.|.	0|0	0/0	0|1	0|0	0/0	0|0	.|.	0|0	0|0	.|.	0|0	.|.	.|.	0|0	0/0	0|0	0|0	0|0	0/0	.|.	0|0	0|0	0|0	./.
Cq9B	59102866	Cq9B:59102866	C	A	27707.1	PASS	.	GT	0|0	0|0	0|0	0|0	1|1	0|0	.|.	0/0	0|0	0|0	0|0	0|0	0/0	0|0	0/0	0|0	0|0	1/1	0/0	0|0	0|0	0|0	0/0	0/0	./.	./.	0|0	0/0	0|0	0/0	./.	0|0	0|0	.|.	0/0	0|0	0|0	0/0	0|0	.|.	.|.	0|0	0|0	0|0	0|0	.|.	0|0	0/0	0|0	0|0	0|0	0/0	0|0	.|.	0|0	0|0	0/0
Cq9B	59113296	Cq9B:59113296	T	C	168152	PASS	.	GT	1|1	1|1	.|.	.|.	0/1	1|1	0|0	1/1	.|.	1|1	1|1	.|.	1/1	0|1	0/0	1|1	1|1	0/0	1/1	1|1	1|1	1|1	0/1	1/1	1/1	1/1	1|1	0/0	1|1	1/1	1/1	1|1	1|1	1|1	1/1	1|1	1|1	1/1	1|1	.|.	0|0	1|1	1|1	1|1	1|1	0|0	1|1	1/1	1|1	0|0	1|1	0/1	1|1	1|1	1|1	1|1	0/0
Cq9B	59123284	Cq9B:59123284	G	A	18229.9	PASS	.	GT	0|0	0|0	0|0	.|.	0/0	0|0	0|0	./.	0|0	0|0	0|0	0|0	0/1	.|.	0/0	0|0	0|0	./.	1/1	0|0	0|0	0|0	0/0	0/1	0/0	./.	.|.	0/0	0|0	0/0	0/0	0|0	0|0	0|0	0/0	0|0	0|0	0/0	0|0	0|0	0|0	0|0	0|0	0|0	0|0	0|0	0|0	./.	0|0	.|.	0|0	0/0	.|.	0|0	0|0	0|0	0/0
Cq9B	59127593	Cq9B:59127593	T	A	11015.9	PASS	.	GT	0|0	0|0	0|0	0|0	./.	0|0	.|.	0/0	0|0	0|0	0|0	0|0	0/0	0|0	0/0	0|0	0|0	0/0	0/0	0|0	0|0	.|.	./.	0/0	0/0	0/0	0|0	0/0	0|0	./.	0/0	0|0	0|0	0|0	0/0	0|0	0|0	0/0	0|0	0|0	0|0	0|0	0|0	0|0	0|0	0/1	0|0	0/0	0|0	0|0	.|.	0/0	0|0	0|0	0|0	0|0	0/0
Cq9B	59133824	Cq9B:59133824	C	T	1580.05	PASS	.	GT	0|0	0|0	.|.	.|.	0/1	.|.	0|0	0/0	0|0	.|.	0|0	.|.	0/0	0|0	0/0	0|0	0|0	0/0	0/0	0|0	0|0	0|0	0/0	0/0	0/0	./.	0|0	0/0	0|0	0/0	0/0	0|0	0|0	.|.	0/0	0|0	0|0	0/0	0|0	.|.	.|.	0|0	0|0	0|0	0|0	0/0	0|0	0/0	.|.	0|0	0|0	0/0	0|0	0|0	0|0	0|0	0/0
Cq9B	59142249	Cq9B:59142249	G	A	1258.53	PASS	.	GT	0|0	0|0	.|.	0|0	./.	0|0	0|0	0/0	.|.	0|0	0|0	.|.	0/0	0|0	0/0	0|0	0|0	0/0	0/0	0|0	0|0	.|.	0/0	0/0	0/0	0/0	.|.	0/0	0|0	0/0	0/0	0|0	0|0	0|0	0/0	0|0	.|.	0/0	0|0	0|0	0|0	0|0	0|0	0|0	0|0	./.	.|.	0/0	.|.	0|0	0|0	0/0	0|0	0|0	.|.	0/1	0/0
Cq9B	59178828	Cq9B:59178828	G	A	26499.2	PASS	.	GT	0|0	0|0	0|1	.|.	0/0	0|0	0|0	./.	0|1	0|0	0|0	.|.	0|1	0|1	./.	0|1	0|0	0/0	0/0	0|1	0|1	0|0	0/0	0/0	0/0	./.	0|0	0/0	.|.	0/0	./.	0|1	0|1	.|.	0|1	0/1	0|0	0/0	0|1	0|0	0|0	0|0	0|1	.|.	0|1	./.	0|0	0|1	0/1	.|.	0|0	0/0	0|0	0|0	0|1	0/0	0/0
Cq9B	59191728	Cq9B:59191728	C	T	169.77	PASS	.	GT	0|0	0|0	0|0	0|0	0/0	0|0	0|0	0/0	0|0	0|0	0|0	.|.	0|0	0|0	0/0	0|0	0|0	0/0	./.	.|.	0|0	0|0	0/0	./.	0/0	./.	0|0	0/0	0|0	0/0	0/0	0|0	0|0	0|0	.|.	0/0	0|0	0/0	0|0	.|.	0|0	0|0	1|1	.|.	0|0	0/0	0|0	0|0	0/0	0|0	.|.	0/0	0|0	0|0	.|.	./.	0/0
Cq9B	59191779	Cq9B:59191779	T	A	11383.8	PASS	.	GT	0|0	0|0	0|0	0|0	0/0	0|0	.|.	0/0	0|0	0|0	0|0	0|0	0|0	1|1	0/0	0|0	0|0	0/0	./.	0|0	0|0	0|0	0/0	0/0	0/0	./.	0|0	0/0	0|0	0/0	0/0	0|0	0|0	0|0	0|0	0/0	0|0	0/0	1|1	.|.	0|0	0|0	0|0	.|.	0|0	0/0	0/1	0|0	0/0	0|0	.|.	0/0	0|0	0|0	0|0	./.	0/1
Cq9B	59217867	Cq9B:59217867	A	T	20138.6	PASS	.	GT	0|0	0|0	.|.	0|1	0/0	0|0	.|.	0/0	0|0	0|0	0|0	0|0	0|1	0|0	./.	0|1	0|0	0/0	0/0	0|1	0|1	0|1	0|1	0/0	0/0	./.	0|0	./.	.|.	0/0	0/0	0|0	0|1	0|1	0|0	0|1	0|0	0|1	0|0	.|.	0|0	0|0	0|0	0|1	0|0	0/0	0/0	.|.	0|1	0|0	.|.	./.	0|1	0|0	0|0	0|1	0/0
Cq9B	59217907	Cq9B:59217907	G	A	3580.03	PASS	.	GT	0|0	0|0	0|0	0|0	0/0	0|0	0|0	0|1	0|0	0|0	0|0	0|0	0|0	0|0	./.	0|0	0|0	0/0	0/0	0|0	0|0	0|0	0|0	0/0	0/0	./.	0|1	./.	0|0	0|1	0/0	0|0	0|0	0|0	0|0	0|1	0|0	0|0	0|0	.|.	0|0	0|0	0|1	0|1	0|0	0/0	0|1	0|0	0|0	0|0	0|0	./.	0|1	0|0	0|0	0|0	0/0
Cq9B	59217916	Cq9B:59217916	A	G	31149.1	PASS	.	GT	0/1	0|0	0|0	0|0	0/0	0/1	0|0	0|1	0/1	0/1	0|0	0|0	0/1	0|0	./.	0/1	0/1	0/0	0/0	0/1	0/1	0/1	0/1	0/0	0/0	./.	0/1	./.	0|0	0/1	0/0	0/1	0/1	0/1	0|0	0/1	0|0	0/1	0/1	0|0	0|0	0/1	0|1	0/1	0/1	0/0	0/1	0/1	0/1	0|0	0/1	./.	0/1	0/1	0/1	0/1	0/0
Cq9B	59221130	Cq9B:59221130	C	T	16044.2	PASS	.	GT	0/0	0|0	0|0	0|0	./.	0/0	0|0	0|0	0/0	0/0	0|0	0|0	0/0	0|0	0/0	./.	0/0	0/0	0/0	1/1	0/0	1/1	0/1	./.	0/0	1/1	0/0	0/0	.|.	0/0	0/1	0/0	0/0	0/0	0|0	0/0	0|0	0/0	0/0	0|0	.|.	0/0	0|0	0/0	0/0	0/0	0/1	0/0	0/0	0|0	1/1	0/0	0/0	0/0	./.	0/0	0/0
Cq9B	59238936	Cq9B:59238936	G	A	474.64	PASS	.	GT	0/0	0|0	0|0	0|0	0/0	0/0	0|0	0|0	0/0	0/0	0|0	.|.	0/0	0|0	0/0	0/0	0/0	0/0	0/0	0/0	0/0	0/0	0/0	./.	1/1	0/0	0/0	0/0	0|0	0/0	0/0	0/0	0/0	0/0	0|0	0/0	0|0	0/0	0/0	0|0	0|0	./.	.|.	0/0	0/0	0/0	./.	0/0	0/0	0|0	0/0	0/0	0/0	0/0	./.	0/0	0/0
Cq9B	59241892	Cq9B:59241892	C	A	15517.8	PASS	.	GT	0/0	.|.	0|0	0|0	0/0	0/0	1|1	0|0	0/0	0/0	0|0	0|0	0/0	0|0	0/0	0/0	0/0	0/0	0/0	./.	0/0	0/0	0/0	0/0	0/0	./.	0/0	0/0	1|1	0/0	./.	0/0	./.	0/0	0|0	0/0	0|0	0/0	0/0	.|.	0|0	0/0	0|0	0/0	0/0	0/0	0/0	0/0	0/0	0|0	./.	./.	0/0	0/0	./.	./.	0/0
Cq9B	59242027	Cq9B:59242027	C	A	52283.9	PASS	.	GT	0/0	0|0	0|0	.|.	0/0	0/0	0|0	0|0	0/0	0/0	1|1	0|0	0/1	0|0	./.	0/1	0/0	0/0	0/0	1/1	0/0	1/1	1/1	0/1	0/0	1/1	0/0	0/0	0|0	./.	1/1	0/0	0/0	0/0	0|0	0/0	0|0	0/0	1/1	.|.	.|.	1/1	.|.	0/0	./.	0/0	0/0	1/1	0/0	0|0	1/1	./.	./.	1/1	./.	0/0	0/0
Cq9B	59247062	Cq9B:59247062	A	T	7955.88	PASS	.	GT	0/0	0|0	0|0	.|.	0/0	0/0	0|0	0|0	0/0	0/0	0|0	0|0	0/0	0|0	0/0	0/0	0/0	0/0	0/0	0/0	0/0	0/0	0/0	0/0	0/0	./.	0/0	0/0	0|0	0/0	0/0	0/0	0/0	0/0	0|0	0/0	0|0	./.	0/0	0|0	0|0	0/0	0|0	./.	0/0	0/0	0/0	0/0	0/0	.|.	0/0	0/0	0/0	0/0	./.	./.	1/1
Cq9B	59251390	Cq9B:59251390	G	A	67452.1	PASS	.	GT	0/0	0|0	.|.	1|1	./.	0/0	0|0	0|0	./.	./.	0|0	0|0	0/0	0|0	./.	0|1	0/0	0/0	0/0	0/0	0/0	0/0	0|1	0/0	0|1	./.	0/0	0/0	0|0	0/0	0/0	0/0	0/0	0/0	0|1	0/0	0|0	0/0	0/0	.|.	0|0	0/0	.|.	0/0	0/0	0/0	0|1	0/1	0|1	0|0	0/1	./.	0/0	0|1	0/0	0|1	0/0
Cq9B	59272719	Cq9B:59272719	T	A	22687	PASS	.	GT	./.	1|1	0|0	.|.	0/0	0/1	0|0	0|0	0/0	0/0	0|0	.|.	0/0	1|1	0/0	0|0	1/1	./.	0/0	0/0	0/0	0/0	0|0	0/0	1|1	./.	0/0	0/0	0|0	./.	0/0	1/1	0/1	1/1	0|0	0/0	.|.	./.	0/0	0|0	0|0	0/0	0|0	0/0	0/0	0/0	.|.	0/0	.|.	0|0	0/0	1/1	0/0	0|0	0/0	1|1	0/0
Cq9B	59313146	Cq9B:59313146	G	A	3200.08	PASS	.	GT	0/0	0|0	0|0	0|0	./.	0/0	0|0	.|.	0/0	0/0	0|0	0|0	./.	0|0	0/0	0|0	0/0	0/0	0/0	0/0	0/0	0/0	0|0	0/0	0|0	./.	0/0	./.	.|.	0/0	0/0	0/0	./.	0/1	0|0	0/0	0|0	0/0	0/0	0|0	.|.	0/0	0|0	0/0	./.	0/0	0|0	0/0	.|.	0|0	0/0	0/0	0/0	0|0	0/0	0|0	0/0
Cq9B	59392463	Cq9B:59392463	G	T	26269.7	PASS	.	GT	0/0	0|0	0|0	1|1	./.	0/0	0|0	0|0	0/0	0/0	0|0	0|0	./.	.|.	0/0	0|0	0/0	0/0	0/0	1/1	0/0	0/1	0/1	0/0	0|0	./.	0/0	0/0	0|0	0/0	0/1	0/0	0/0	0/0	0|0	0/0	0|0	0/0	0/0	.|.	0|0	0/0	0|0	0/0	0/0	0/0	0|0	0/0	.|.	0|0	0/0	0/0	0/0	0|0	./.	0|0	0/0
Cq9B	59394509	Cq9B:59394509	T	C	100762	PASS	.	GT	0/0	0|0	1|1	.|.	0/0	0/0	0|0	0|0	1/1	./.	.|.	1|1	0/1	0|0	0/0	1|1	0/0	0/0	0/0	1/1	1/1	./.	1/1	0/1	0|0	./.	0/0	0/0	0|0	./.	0/1	0/0	./.	./.	0/1	1/1	1|1	0/0	0/0	.|.	0|0	0/0	1|1	0/0	0/0	0/0	0|0	0/1	0|0	0|0	1/1	0/0	0/0	0|0	./.	0|0	0/0
Cq9B	59427099	Cq9B:59427099	G	A	242.77	PASS	.	GT	0/0	0|0	0|0	.|.	0/0	0/0	0|0	0|0	0/0	0/0	0|0	0|0	0/0	1|1	./.	0|0	0/0	0/0	0/0	0/0	0/0	0/0	0/0	0/0	0|0	0/0	0/0	0/0	.|.	0/0	0/0	0/0	0/0	0/0	0/0	0/0	0|0	./.	0/0	.|.	0|0	0/0	0|0	./.	./.	0/0	0|0	0/0	.|.	0|0	0/0	0/0	0/0	.|.	./.	0|0	0/0
Cq9B	59464450	Cq9B:59464450	C	T	4463.63	PASS	.	GT	0/0	0|0	1|1	.|.	0/0	0/0	0|0	0|0	0/0	0/0	0|0	.|.	0/0	0|0	0/0	0|0	0/0	0/0	0/0	./.	0/0	0/0	0/0	0/0	0|0	./.	0/0	0/0	0|0	0/0	0/0	0/0	./.	./.	0/0	0/0	0|0	0/0	0/0	0|0	0|0	0/0	1|1	0/0	./.	0/0	0|0	0/0	0|0	0|0	0/1	0/0	0/0	0|0	0/0	.|.	./.
Cq9B	59478434	Cq9B:59478434	C	T	17738.6	PASS	.	GT	0/0	0|0	0|0	.|.	0/0	0/0	0|0	0/1	0/0	./.	0|0	0|0	0/0	0|0	./.	0|0	0/0	0/0	0/0	0/0	0/0	0/0	./.	0/0	.|.	./.	0/0	0/0	.|.	1/1	0/1	0/0	0/0	0/0	0/1	0/0	0|0	0/1	0/0	.|.	.|.	0/0	.|.	1/1	0/1	./.	1|1	0/0	1|1	0|0	0/0	0/0	0/0	0/1	0/0	0|0	0/0
Cq9B	59479638	Cq9B:59479638	G	A	1743.83	PASS	.	GT	0/0	0|0	.|.	0|0	0/0	0/0	0|0	0/0	0/0	0/0	0|0	0|0	0/0	0|0	0/0	0|0	0/0	0/0	0/0	0/0	0/0	./.	0/0	0/0	0|0	0/0	0/0	0/0	0|0	0/0	0/0	0/0	0/0	./.	0/0	0/0	0/1	0/0	0/0	0|0	0|0	0/0	0|0	0/0	0/0	0/0	0|0	0/0	0|0	0|0	./.	0/0	0/0	./.	./.	.|.	0/0
Cq9B	59480297	Cq9B:59480297	A	G	8806.74	PASS	.	GT	0/0	0|0	0|0	0|0	0/0	0/0	0|0	0/0	0/0	0/0	0|0	0|0	0/0	0|0	0/0	0|0	0/0	0/0	0/0	0/0	0/0	0/0	0/0	0/0	0|0	0/0	0/0	0/0	0|0	0/0	0/0	0/0	0/0	0/0	0/0	0/0	0/0	0/0	0/0	0|0	0|0	0/0	0|0	0/0	0/0	0/0	0|0	0/0	0|0	0|0	0/0	0/0	0/0	0/0	0/0	0|1	./.
Cq9B	59504715	Cq9B:59504715	A	T	14320.7	PASS	.	GT	0/0	0|0	0|1	.|.	0/0	./.	0|0	0/0	0|1	0/0	0|0	0|0	0/0	0|0	0/0	0|0	0/0	0/0	0/0	0/0	0|1	./.	0/0	0/0	0|0	./.	./.	0/0	0|0	0/0	0/0	0/0	0/0	./.	0/0	0/0	0|1	./.	0/0	.|.	0|0	./.	.|.	0/0	0/0	./.	0|0	0/0	0|0	0|1	0/0	0/0	0/0	0/0	0/0	0|0	0/0
Cq9B	59517477	Cq9B:59517477	A	C	69.95	PASS	.	GT	0/0	0|0	0|0	0|0	./.	0/0	0|0	./.	0|0	0/0	0|0	0|0	0/0	0|0	0/0	0|0	0/0	0/0	0/0	0/0	0|0	./.	0/0	0/0	0|0	./.	0/0	0/0	0|0	0/0	0/0	0/0	0/0	./.	0/0	0/0	0|0	0/0	0/0	.|.	0|0	0/0	0|0	./.	0/0	./.	0/1	0/0	0|0	0|0	./.	0/0	0/0	0/0	./.	0|0	0/0
Cq9B	59547517	Cq9B:59547517	A	G	222357	PASS	.	GT	1/1	1|1	1|1	.|.	./.	1/1	1|1	1/1	.|.	1/1	1|1	.|.	1/1	1|1	1/1	1|1	1/1	./.	1/1	1/1	1|1	1/1	0/1	0/1	1|1	./.	./.	1/1	1|1	./.	1/1	./.	1/1	./.	1/1	1/1	1|1	1/1	1/1	1|1	1|1	1/1	1|1	1/1	1/1	0/0	1/1	1/1	1|1	1|1	1/1	1/1	1/1	1/1	1/1	1|1	1/1
Cq9B	59556923	Cq9B:59556923	G	A	6026.24	PASS	.	GT	0/0	0/1	0|0	0|0	./.	0/0	0|0	./.	0|0	0/1	0|0	.|.	0/0	0|0	0/0	0|0	0/0	0/0	0/0	0/0	0|0	0/0	0/1	0/0	0/1	0/0	./.	./.	0|0	0/0	0/0	0/1	0/0	0/1	0/0	0/0	0|0	0/0	0/0	0|0	0|0	0/0	.|.	0/1	0/1	./.	0/0	0/0	0|0	0|0	0/0	0/0	0/0	0/0	0/0	0|0	0/0
Cq9B	59561484	Cq9B:59561484	T	C	76599.3	PASS	.	GT	1/1	0/1	.|.	0|0	0/0	1/1	0|0	1/1	0|0	1/1	1|1	0|0	0/0	.|.	./.	0|0	1/1	0/0	0/0	./.	0|0	1/1	0/0	0/0	1/1	./.	1/1	0/0	0|0	./.	0/1	0/1	1/1	1/1	./.	0/0	0|0	./.	1/1	.|.	0|0	1/1	0|0	0/1	1/1	0/0	1/1	0/1	1|1	0|0	0/0	0/1	1/1	1/1	./.	1|1	0/0
Cq9B	59563379	Cq9B:59563379	T	G	200525	PASS	.	GT	1/1	1/1	1|1	.|.	0/0	1/1	0|0	0/1	1|1	1/1	1|1	1|1	0/1	1|1	0/0	1|1	1/1	0/0	./.	1/1	1|1	1/1	1/1	0/1	1/1	./.	1/1	0/0	0|0	1/1	1/1	1/1	1/1	1/1	1/1	1/1	1|1	1/1	1/1	0|0	0|0	1/1	1|1	1/1	1/1	0/0	1/1	1/1	1|1	0|0	1/1	1/1	0/1	1/1	./.	.|.	0/0
Cq9B	59574923	Cq9B:59574923	C	T	31631.7	PASS	.	GT	0/0	0/0	0|0	0|0	0/0	0/0	1|1	0/0	0|0	0/0	0|0	0|0	0/1	0|0	0/0	1|1	0/0	0/0	0/0	./.	0|0	0/0	0/0	0/1	0/0	0/0	./.	0/0	1|1	0/0	0/0	0/0	0/0	0/0	0/0	0/0	0|0	./.	0/0	.|.	0|0	0/0	.|.	0/0	0/0	0/0	0/0	1/1	0|0	0|0	0/0	0/0	0/0	0/0	0/0	0|0	0/0
Cq9B	59577071	Cq9B:59577071	G	A	33793.2	PASS	.	GT	0/0	0/0	.|.	.|.	0/0	0/0	0|0	0/0	0|0	0/0	0|0	0|0	0/0	.|.	./.	0|0	0/0	0/0	0/0	0/0	0|0	0/0	0/0	0/0	0/0	0/0	0/0	0/0	.|.	0/0	0/0	./.	0/0	0/0	0/1	0/0	0|0	0/0	0/0	0|0	0|0	0/1	0|0	0/0	0/0	0/0	0/0	0/0	0|0	0|0	./.	0/0	0/0	0/0	./.	0|0	0/0
Cq9B	59587371	Cq9B:59587371	A	T	2169.66	PASS	.	GT	0/0	0/0	0|0	0|0	0/0	0/0	0|0	0/0	0|0	0/0	0|0	0|0	0/0	0|0	0/0	0|0	0/0	0/0	0/0	0/1	0|0	0/0	0/0	0/0	0/1	0/0	0/0	0/0	0|0	0/0	0/1	0/0	0/0	0/0	0/0	0/0	0|0	0/0	0/0	0|0	0|0	0/0	0|0	0/1	0/0	0/0	0/0	0/0	0|0	0|0	0/0	0/1	0/0	0/1	./.	0|0	0/0
Cq9B	59587421	Cq9B:59587421	G	A	361.8	PASS	.	GT	0/0	0/0	0|0	.|.	0/0	0/0	0|0	0/0	0|0	0/0	0|0	0/1	0/0	0|0	0/0	0|0	0/0	0/0	0/0	0/0	0|0	0/0	0/0	0/0	0/0	0/0	0/0	0/0	0|0	0/0	./.	0/0	0/0	0/0	0/0	0/0	0|0	0/0	0/0	0|0	0|0	0/0	0|0	0/0	0/0	0/0	0/0	0/0	0|0	0|0	0/0	0/0	0/0	0/0	./.	0|0	0/0
Cq9B	59591443	Cq9B:59591443	C	A	202.76	PASS	.	GT	0/0	0/0	0|0	0|0	0/0	0/0	.|.	0/0	0|0	0/0	0|0	0/0	0/0	0|0	./.	0|0	0/0	0/0	./.	0/0	0|0	0/0	0/0	./.	0/0	0/0	0/0	0/0	.|.	0/0	0/0	0/0	0/0	./.	0/0	0/0	0|0	0/0	0/0	.|.	0/1	0/0	.|.	0/0	0/0	0/0	0/0	0/0	0|0	.|.	./.	0/0	0/0	0/0	0/0	0|0	0/0
Cq9B	59629597	Cq9B:59629597	T	A	25810.4	PASS	.	GT	0/0	0/0	.|.	.|.	0/0	0/0	.|.	0/0	0|0	0/0	0|0	0/0	0/0	0|0	0/0	0|0	0/0	0/0	0/0	0/0	0|0	0/0	0/0	0/0	0/0	./.	0/0	0/0	.|.	0/0	0/0	./.	./.	0/0	0/1	0/0	0|0	0/0	0/0	.|.	0/0	0/0	0|0	0/0	0/0	./.	0/0	0/0	0|0	0|0	0/0	0/0	0/0	0/0	./.	0|0	0/0
Cq9B	59638831	Cq9B:59638831	G	C	224.9	PASS	.	GT	0/0	0/0	0|0	.|.	./.	0/0	0|0	./.	0|0	0/0	0|0	0/0	0/0	0|0	0/0	.|.	0/0	0/0	0/0	0/0	0|0	0/0	0/0	./.	./.	./.	0/0	0/0	0|0	./.	./.	0/0	0/0	0/0	0/0	0/0	0|0	0/0	0/0	0|0	0/0	0/0	0|0	0/0	0/0	0/0	0/0	0/0	0|1	0|0	0/0	0/0	0/0	0/0	./.	.|.	0/0
Cq9B	59646928	Cq9B:59646928	T	C	2157.34	PASS	.	GT	0/0	0/0	0|0	0|0	0/0	0/0	.|.	./.	0|1	0/0	0|0	0/0	0/0	0|0	./.	0|0	./.	./.	0/0	0/0	0|0	0/0	0/0	0/0	0/0	./.	0/0	0/0	.|.	0/0	0/0	0/0	0/0	0/0	0/0	0/0	.|.	0/0	0/0	0|0	0/0	0/0	0|0	0/0	0/0	0/0	0/0	0/0	.|.	.|.	0/0	0/0	0/0	0/0	./.	0|0	0/0
Cq9B	59667397	Cq9B:59667397	A	G	205527	PASS	.	GT	./.	1/1	1|1	1|1	1/1	1/1	1|1	./.	1|1	1/1	0/1	./.	1/1	1|1	1/1	0/1	1/1	1/1	1/1	0/1	1|1	0/1	1/1	0/1	1/1	./.	1/1	1/1	1|1	1/1	1/1	1/1	1/1	1/1	1/1	1/1	1|1	1/1	1/1	.|.	1/1	1/1	0/1	./.	1/1	0/0	1/1	1/1	.|.	1|1	./.	1/1	1/1	1/1	./.	1|1	./.
Cq9B	59667420	Cq9B:59667420	G	A	522.77	PASS	.	GT	./.	0/0	0|0	.|.	0/0	0/0	0|0	./.	0|0	0/0	0/0	./.	0/0	0|0	0/0	0|1	0/0	0/0	0/0	0/0	0|0	0/0	0/0	0/0	0/0	./.	0/0	0/0	0|0	0/0	0/0	0/0	0/0	0/0	0/0	0/0	0|0	0/0	0/0	0|0	0/0	0/0	0|1	0/0	0/0	0/0	0/0	0/0	.|.	0|0	./.	0/0	0/0	0/0	./.	.|.	./.
Cq9B	59673463	Cq9B:59673463	A	G	123.11	PASS	.	GT	0/0	./.	0|0	0|0	0/0	0/0	0|0	0/0	0|0	0/0	0/0	0/0	0/0	0|0	./.	0|0	0/0	0/0	0/0	0/0	0|0	0/0	0/0	0/0	0/1	./.	0/0	0/0	0|0	0/0	0/0	0/0	0/0	0/0	0/0	0/0	.|.	0/0	0/0	0|0	0/0	0/0	0|0	0/0	./.	0/0	0/0	0/0	0|0	0|0	./.	0/0	./.	0/0	./.	0|0	0/0
Cq9B	59679462	Cq9B:59679462	G	A	2005.72	PASS	.	GT	0/0	0/0	0|0	.|.	0/0	0/0	0|0	0/0	0|0	0/0	0/0	0/0	0/0	0|0	0/0	0|0	0|1	0/0	0/0	./.	0|0	0/0	0/0	0/0	0/0	0/0	0/0	0/0	0|0	0/0	./.	0/0	0/0	./.	./.	0/0	0|0	0/0	0/0	.|.	0/0	./.	0|0	0/0	0/0	0/0	0/0	0/0	0|0	0|0	./.	./.	0/0	0/0	./.	0|0	./.
Cq9B	59680044	Cq9B:59680044	C	T	3027.91	PASS	.	GT	0/0	0/0	.|.	0|0	0/0	0/0	0|0	0/0	0|0	0/0	0/0	./.	0/0	0|0	./.	0|0	0|0	0/0	0/0	0/0	0|0	0/0	0/0	0/0	0/0	./.	0/0	1/1	0|0	0/1	0/0	0/0	0/0	./.	0/0	0/0	0|0	0/0	0/0	.|.	0/0	./.	0|0	0/0	0/0	0/0	0/0	0/0	0|0	0|0	0/0	0/0	0/0	0/0	./.	.|.	0/0
Cq9B	59691293	Cq9B:59691293	C	A	15142.1	PASS	.	GT	0/0	0/0	0|0	.|.	0/0	0/0	0|0	0/0	0|0	0/0	0/0	0/0	0/0	0|0	0/0	0|0	0|0	0/0	0/0	0/0	0|0	0/0	0/0	0/0	0/1	./.	./.	0/0	0|0	0/0	0/0	0/0	0/0	0/0	0/1	0/0	0|0	0/0	0/0	.|.	0/0	0/0	0|0	0/0	0/0	0/0	0/0	0/0	.|.	0|0	0/0	./.	0/0	0/0	./.	0|0	./.
Cq9B	59712642	Cq9B:59712642	C	T	9631.01	PASS	.	GT	0|1	0/0	.|.	.|.	0/0	0/0	0|0	0|1	0|0	0/0	0/0	0/0	./.	0|0	0/0	0|0	0|0	0/0	0/0	0/0	0|0	0/0	0/0	0/0	0/0	0/0	0/0	0/0	0|0	0/0	0/0	0/0	0/0	./.	0/0	0|1	0|0	0/0	0|1	0|0	0/0	0/0	.|.	0/0	0/0	0/0	0/0	0|1	.|.	0|0	./.	./.	0/0	0/0	./.	0|0	0/0
Cq9B	59719605	Cq9B:59719605	C	T	57950.6	PASS	.	GT	0|0	0/0	.|.	0|0	0/0	0/0	1|1	0|0	1|1	0/0	0/0	1/1	0/0	0|0	0/0	0|0	0|0	0/0	0/0	0/0	1|1	./.	./.	0/0	0/0	./.	0/0	./.	1|1	./.	0/0	0/0	0/0	0/0	0/0	1|1	1|1	0/0	0|0	0/1	./.	./.	.|.	0/0	0/0	0/0	0/0	0|1	.|.	0|0	0/0	0/0	0/0	0/0	1/1	0|0	0/0
Cq9B	59724516	Cq9B:59724516	G	T	2059.64	PASS	.	GT	0|0	0/1	.|.	0|0	0/0	0/0	0|0	0|0	0|0	0/1	0/0	0/0	0/0	0|0	0/0	0|0	0|0	0/0	0/0	0/0	0|0	0/0	0/1	0/0	0/0	./.	0/0	0/0	0|0	./.	0/0	0|1	0/0	0/0	0/0	0|0	0|0	0/0	0/1	./.	0/0	0/0	.|.	0/0	0/0	0/0	0/0	0|0	0|0	0|0	0/0	0/0	0/0	0/0	./.	.|.	0/0
Cq9B	59724538	Cq9B:59724538	T	A,C	136015	PASS	.	GT	2|2	0|2	.|.	0|0	0/0	0/0	1|1	0/2	2|2	2/2	2/2	2/2	./.	0|0	0/0	2|2	0/2	0/0	0/0	0/0	2|2	2/2	0/0	0/2	0/0	./.	0/0	0/0	0/1	./.	0/2	0|2	2/2	0/2	2/2	2|2	2|2	2/2	0/0	./.	0/0	2/2	.|.	2/2	2/2	0/2	2/2	2|2	2|2	0|0	2/2	0/0	0/0	2/2	./.	.|.	0/0
Cq9B	59724542	Cq9B:59724542	A	G	280.9	PASS	.	GT	0|0	0|1	.|.	0|0	0/0	0/0	0|0	0/0	0|0	0/0	0/0	0/0	0/0	0|0	0/0	0|0	0/0	0/0	0/0	0/0	0|0	0/0	0/0	./.	0/0	./.	0/0	0/0	0/0	./.	0/0	.|.	0/0	0/0	0/0	0|0	0|0	0/0	0/0	./.	0/0	0/0	.|.	./.	0/0	0/0	0/0	0|0	0|0	0|0	0/0	0/0	0/0	0/0	./.	.|.	0/0
Cq9B	59754845	Cq9B:59754845	A	G	9183.8	PASS	.	GT	0|0	0|0	1|1	.|.	0/0	0/0	0|0	0/0	0|0	0/0	0/0	0/0	0/0	0|0	./.	0|0	0/0	0/0	0/0	0/0	0|0	0/0	0/0	0/0	0/0	0/0	0/0	0/0	0/0	0/0	./.	.|.	0/0	0/0	0/0	0|0	0|0	0/0	0/0	0/0	0/0	0/0	1|1	0/0	./.	0/0	0/0	0/1	0|0	0|0	./.	./.	0/0	0/0	./.	.|.	0/0
Cq9B	59771488	Cq9B:59771488	G	A	5572.41	PASS	.	GT	0|0	0|0	0|0	0|0	0/0	0/0	0|0	0/0	0|0	0/0	0|1	0/0	0/0	0|0	./.	0|0	0/0	0/0	0/0	./.	.|.	0/0	0|1	./.	0/0	./.	./.	0/0	0/0	0|1	0/0	0|0	0/0	./.	./.	0|0	.|.	0|1	0/0	0/0	0/0	0|1	0|1	0/0	./.	0/0	0/0	0/0	0|0	0|0	0/0	0/0	0/0	0/0	./.	0|0	0/0
Cq9B	59771492	Cq9B:59771492	G	A	13360.2	PASS	.	GT	0|0	0|0	0|0	0|0	0/1	0/0	0|0	0/0	0|0	0/0	0|1	0/0	0/0	0|0	./.	0|0	0/0	0/1	0/1	0/0	.|.	0/0	0|1	./.	0/0	./.	./.	0/1	0/0	0|1	0/0	0|0	0/0	./.	./.	0|0	.|.	0|1	0/0	0/1	0/0	0|1	0|1	0/0	./.	0/1	0/0	0/0	0|0	0|0	0/0	0/0	0/0	0/0	./.	0|0	0/0
Cq9B	59772618	Cq9B:59772618	G	A	33114.1	PASS	.	GT	0|0	0|0	0|0	0|0	0/0	0/0	0|1	./.	.|.	0/0	0|1	0/0	0|1	0|1	0|1	0|0	0/0	./.	./.	0|1	0|1	0/0	0|0	0|1	0/0	./.	0|1	0|1	0|1	.|.	0|1	.|.	0/0	0/0	0|1	0|0	0|0	0|0	0/0	./.	0|1	0|1	0|1	0/0	0/0	0|1	0/0	0|1	.|.	.|.	0|1	0/0	0/0	0|1	./.	1|1	0/0
Cq9B	59788433	Cq9B:59788433	A	T	15148.6	PASS	.	GT	0|0	0|0	0|0	0|0	./.	0/0	0|0	./.	0|0	0/0	.|.	0|1	0|0	.|.	0|0	0|0	0/0	0/0	0/0	0|0	0|1	0/0	0|0	0|1	0/0	0/0	0|0	0|0	0|0	.|.	.|.	0|0	0/0	0/0	0|1	0|0	0|1	0|0	0/0	./.	0|0	0|0	0|1	0/0	0/0	0|0	0/0	0|0	.|.	0|0	.|.	0/0	0|1	0|0	0|1	.|.	0/0
Cq9B	59809133	Cq9B:59809133	G	A	2918.8	PASS	.	GT	0|0	0|0	0|0	0|0	0/0	0/0	0|0	./.	0|0	0/0	1|1	0|0	0|0	.|.	0|0	0|0	0/0	0/0	./.	.|.	0|0	./.	0|0	0|0	0/0	0/0	0|0	0|0	0|0	.|.	0|0	.|.	0/0	./.	0|0	0|0	0|0	0|0	0/0	0/0	.|.	1|1	0|0	0/0	0/0	0|0	0/0	0|0	0|0	0|0	.|.	0/0	0|0	0|0	.|.	0|0	0/0
Cq9B	59811979	Cq9B:59811979	T	C	138	PASS	.	GT	0|0	0|0	.|.	0|0	0/0	0/0	0|0	0/0	0|0	0/0	0|0	.|.	0|0	0|0	.|.	0|0	0/0	0/0	./.	0|0	0|0	0/0	0|0	0|0	0/0	0/0	0|0	0|0	0|0	0|0	.|.	0|0	0/0	0/0	0/1	0|0	0|0	0|0	0/0	./.	0|0	.|.	0|0	0/0	0/0	0|0	0/0	.|.	.|.	0|0	0|0	0/0	.|.	0|0	0|0	.|.	0/0
Cq9B	59822619	Cq9B:59822619	T	A	36.82	PASS	.	GT	.|.	0|0	0|0	.|.	0/0	0/0	0|0	0/0	0|0	0/0	0|0	0|0	0|0	0|0	0|0	0|0	0/0	0/0	./.	0|0	0|0	0/0	0|0	0|0	0/0	./.	.|.	0|0	0|0	.|.	0|0	0|0	0/0	./.	0/0	0|0	0|0	0|0	0/0	0/0	0|0	0|0	0|0	0/0	0/0	0|0	0/0	0|1	.|.	0|0	.|.	0/0	0|0	0|0	0|0	0|0	0/0
Cq9B	59826255	Cq9B:59826255	G	A	6918.27	PASS	.	GT	0|0	0|0	0|0	0|0	0/0	0/0	0|0	0/0	0|0	./.	0|0	0|0	0|0	0|0	0|0	0|0	0/0	0/0	0/0	0|0	0|0	0/0	0|0	.|.	0/0	./.	.|.	0|0	0|0	0|0	0/1	0|0	0/0	0/0	0/0	0|0	0|0	0|0	0/0	0/0	0|0	0|0	0|0	./.	0/0	0|0	0/0	0|0	0|0	0|0	0|0	0/0	.|.	0|0	0|0	0|0	0/0
Cq9B	59831771	Cq9B:59831771	G	A	32744.8	PASS	.	GT	0|0	1|1	0|0	1|1	0/0	1/1	0|0	0/0	0|0	0/0	.|.	.|.	.|.	1|1	.|.	.|.	1/1	0/0	0/0	1|1	0|0	./.	1|1	0|0	1/1	0/1	.|.	0|0	0|0	0|0	0/1	1|1	0/0	1/1	0/0	0|0	0|0	0|0	1/1	0/0	0|0	0|0	.|.	0/0	0/0	0|0	0/0	0|0	0|0	.|.	.|.	1/1	1|1	0|0	.|.	1|1	0/0
Cq9B	59832864	Cq9B:59832864	T	C	4031.53	PASS	.	GT	0|0	0|0	0|0	0|0	0/0	0/0	0|0	0/0	0|0	0/0	0|0	0|0	0|0	0|0	.|.	.|.	0/0	0/0	0/0	.|.	0|0	0/0	0|0	0|0	0/0	./.	0|0	0|0	0|0	.|.	0/0	.|.	0/0	0/0	0/0	0|0	0|0	0|0	0/0	0/0	0|0	0|0	0|0	0/0	./.	0|0	0/0	0|0	0|0	0|0	0|0	0/1	0|0	0|0	.|.	.|.	0/0
Cq9B	59833011	Cq9B:59833011	C	T,A	77278.8	PASS	.	GT	1|1	0|0	0|0	0|0	0/0	0/0	0|0	0/1	0|0	1/1	1|1	0|0	0/1	.|.	0|0	1|1	0/0	0/0	./.	0|0	0|0	1/1	0|0	0/1	0/0	./.	0|0	0|0	0|0	.|.	./.	.|.	1/1	0/0	1/1	0|0	0|0	.|.	0/0	./.	0|0	1|1	0|0	1/1	1/1	0|0	1/1	0/1	1|1	0|0	1|1	0/0	0/2	1|1	.|.	0|0	0/0
Cq9B	59894865	Cq9B:59894865	C	A	3285.95	PASS	.	GT	0|0	0|0	0|0	.|.	0/0	0/0	0/1	0/0	0|0	./.	0|0	.|.	./.	0|0	0|0	0|0	0/0	0/0	0/0	0|0	0|0	0/0	0|0	0/0	0/0	0/0	0|0	0|0	0|0	.|.	0/0	.|.	0/0	0/0	0/0	0|0	0|0	0|0	./.	./.	0|0	0|0	0|0	0/0	0/0	0|0	0/0	0/1	0|0	.|.	0|0	0/0	0/0	0|0	0|0	0|0	0/0
Cq9B	59904710	Cq9B:59904710	T	C	30272.5	PASS	.	GT	0|0	0|0	0|0	0|0	0/0	0/0	./.	0/0	0|0	0/0	0|0	0|0	0/1	0|0	0|0	1|1	0/0	0/0	0/0	0|0	0|0	0/0	.|.	0/1	0/1	./.	0|0	0|0	0|0	0|0	0/0	0|0	0/0	./.	0/0	0|0	0|0	0|0	0/0	./.	0|0	0|0	0|0	0/0	0/0	0|0	0/0	1/1	.|.	0|0	1|1	./.	0/0	.|.	.|.	.|.	./.
Cq9B	59912232	Cq9B:59912232	G	A	1343.99	PASS	.	GT	0|0	0|0	0|0	.|.	0/1	0/0	./.	./.	0|0	0/0	0|0	0|0	0/0	.|.	.|.	0|0	0/0	0/0	0/0	0|0	0|0	0/0	0|0	0/0	0/0	0/0	0|0	0|0	0|0	0|0	0/0	0|0	0/0	0/0	0/0	0|0	0|0	0|0	0/0	./.	0|0	0|0	0|0	0/0	0/0	0|0	0/0	0/0	0|0	0|0	0|0	0/0	0/0	0|0	.|.	0|0	0/0
Cq9B	59914942	Cq9B:59914942	G	A	1776.66	PASS	.	GT	.|.	0|0	.|.	.|.	0/0	0/0	0/0	0/0	0|0	0/0	0|0	0|0	0/0	0|0	0|0	0|0	0/0	0/0	0/0	0|0	0|0	0/0	0|0	0/0	0/0	0/0	0|0	0|0	0|0	0|0	0/0	.|.	0/0	0/0	0/0	0/1	0|0	0|0	0/0	0/0	0|0	0|0	0|0	0/0	0/0	0|0	0/0	0/0	0|0	0|0	0|0	0/0	0/0	0|0	.|.	0|0	0/0
Cq9B	59923941	Cq9B:59923941	G	T	9545.7	PASS	.	GT	0|0	0|0	0|0	.|.	0/0	0/0	1/1	0/0	0|0	0/0	0|0	0|0	0/1	0|0	.|.	0|0	0/0	0/0	0/0	0|0	0|0	0/0	.|.	0/0	0/0	0/0	0|0	0|0	1|1	.|.	./.	0|0	./.	./.	0/0	0/0	0|0	0|0	0/0	./.	0|0	0|0	0|0	0/0	0/0	0|0	0/0	0/0	0|0	0|0	.|.	0/0	0/0	0|0	.|.	0|0	0/0
Cq9B	59953095	Cq9B:59953095	C	A	1790.65	PASS	.	GT	0|0	0|0	.|.	.|.	0/0	0/0	./.	0/0	0|0	0/0	0|0	0|0	0/0	0|0	0|0	0|0	0/0	0/0	0/1	0|0	0|0	0/0	0|0	0/0	0/0	./.	0|0	0|0	0|0	.|.	0/0	0|0	0/0	./.	0/0	0/0	0|0	0|0	0/0	0/0	.|.	0|0	0|0	0/0	0/0	0|0	0/0	0/0	0|0	0|0	0|0	0/0	0/0	0|0	.|.	.|.	0/0
Cq9B	59953163	Cq9B:59953163	A	G	9113.3	PASS	.	GT	0|0	0|0	.|.	0|0	0/0	0/0	./.	0/0	0|0	0|1	0|0	0/1	0/0	0|0	0|0	0|0	./.	0/0	0/0	0|0	0/1	0/0	0/1	0/0	0/0	./.	0/1	0|0	0|0	.|.	./.	0|0	0/0	0/0	0|1	0/0	0|0	0|0	0|1	0/0	0|0	0/1	0|0	0/0	0/0	0|0	0/0	0/0	.|.	0/1	0/1	0/0	0/0	0|1	.|.	.|.	0|1
Cq9B	59953184	Cq9B:59953184	C	T	4791.22	PASS	.	GT	0|0	0|0	.|.	0|0	0/0	0/0	./.	0/0	0|0	0|1	0|0	./.	0/0	0|0	0|0	0|0	./.	0/0	0/0	0|0	0/0	0/0	0/0	0/0	0/0	./.	0/0	0|0	0|0	.|.	./.	0|0	0/0	0/0	0|1	0/0	0|0	0|0	0|1	0/0	0|0	0/0	0|0	0/0	0/0	0|0	0/0	0/0	.|.	0/1	0/0	0/0	0/0	0|1	.|.	.|.	0|1
Cq9B	59959419	Cq9B:59959419	C	T	19035.3	PASS	.	GT	0|0	0|0	0|0	.|.	0/0	0/0	0/0	0/0	0|0	0|0	0|0	0/0	0/0	0|0	0|0	0|0	1/1	0/0	0/0	0|0	0/0	0/0	0/0	0/0	0/0	0/0	./.	0|0	0|0	0|0	./.	0|0	0/0	1/1	0|0	0/0	0|0	0|0	0|0	./.	0|0	0/0	0|0	0/0	./.	0|0	0/0	0/0	0|0	0/0	0/0	./.	0/0	0|0	.|.	1|1	0|0
Cq9B	59997634	Cq9B:59997634	T	A	780.82	PASS	.	GT	.|.	0|0	.|.	0|0	0/0	0/0	0/0	0/0	0|0	.|.	0|0	0/0	0/0	0|0	0|0	0|0	0/0	0/0	0/0	0|0	0/0	0/0	0/0	0/0	0/0	0/0	0/0	0|0	1|1	0|0	./.	0|0	0/0	./.	0|0	0/0	0|0	0|0	0|0	0/0	0|0	0/0	0|0	0/0	./.	0|0	0/0	0/0	.|.	0/0	0/0	0/0	0/0	0|0	0|0	0|0	0|0
Cq9B	59997668	Cq9B:59997668	G	A	94101.7	PASS	.	GT	.|.	0/1	.|.	1|1	0/0	0/1	0/0	1/1	0|0	.|.	1|1	0/0	0/0	0/1	0|0	.|.	1/1	0/0	0/0	1|1	0/0	0/1	./.	0/0	1/1	1/1	1/1	0|0	0|0	1|1	./.	1|1	0/1	./.	.|.	0/0	0|0	1|1	1|1	0/0	0|0	1/1	0/1	1/1	1/1	0|0	0/1	0/0	1|1	0/0	./.	1/1	1/1	1|1	.|.	.|.	0|0
Cq9B	60014628	Cq9B:60014628	G	T	3803.82	PASS	.	GT	0|0	0/0	.|.	.|.	0/0	0/0	1/1	0/0	0|0	0|0	0|0	./.	0/0	0/0	0|0	0|0	0/0	0/0	0/0	.|.	0/0	0/0	0/0	0/0	0/0	0/0	./.	0|0	0|0	0|0	./.	0|0	0/0	./.	0|0	0/0	0|0	0|0	0|0	0/0	0|0	./.	0/0	0/0	0/0	0|0	0/0	0/0	0|0	0/0	0/0	0/0	0/0	0|0	0|0	0|0	0|0
Cq9B	60018904	Cq9B:60018904	G	T	10749.4	PASS	.	GT	0|0	./.	.|.	.|.	0/0	0/0	0/0	0/0	0|0	0|0	0|0	0/0	0/0	0/0	0|0	0|0	0/0	0/0	0/0	0|0	0/0	0/0	0/0	0/0	./.	./.	./.	0|0	0|0	0|0	./.	0|0	0/0	0/0	0|0	0/0	0|0	0|0	0|0	0/0	.|.	0/0	./.	0/0	./.	0|0	0/0	0/0	0|0	0/0	./.	0/0	0/0	0|0	0|0	0|1	0|0
Cq9B	60062943	Cq9B:60062943	C	T	4943.1	PASS	.	GT	0|0	0/0	0|0	.|.	0/0	./.	0/0	./.	0|0	.|.	0|0	0/0	0/0	0/0	0|0	0|0	0/0	0/0	0/0	0|0	0/0	0/0	0/0	0/0	0/0	./.	0/0	0|0	0|0	0|0	0/0	0|0	0/0	0/0	0|0	0/0	0|0	0|0	0|0	./.	0|0	0/0	0/0	0/0	0/0	0|0	0/0	0/1	0|0	0/0	./.	0/0	0/0	0|0	0|0	.|.	0|0
Cq9B	60067937	Cq9B:60067937	T	C	827.96	PASS	.	GT	0|0	0/0	0|0	0|0	0/0	0/0	./.	0/0	0|0	0|0	0|0	./.	0/0	0/0	.|.	0|0	0/0	0/0	0/0	0|0	0/0	0/0	0/0	0/0	0/0	./.	0/0	0|0	0|0	0|0	0/0	0|0	0/0	0/0	0|0	0/0	0|0	0|0	0/1	./.	0|0	0/0	0/0	0/0	0/0	0|0	0/0	0/0	0|0	0/0	./.	0/0	0/0	0|0	.|.	0|0	0|0
Cq9B	60076724	Cq9B:60076724	T	A	6558.33	PASS	.	GT	0|0	0/0	0|0	.|.	0/0	./.	0/0	0/0	0|0	0|0	0|0	0/0	./.	0/0	0|0	0|0	0/0	0/0	0/0	0|0	0/0	0/0	0/0	0/0	0/0	0/0	0/0	0|0	0|0	0|0	0/0	0|0	0/0	0/0	0|0	0/0	0|0	0|0	0/0	./.	.|.	0/0	0/0	0/0	0/0	.|.	1/1	0/0	0|0	0/0	./.	0/0	0/0	0|0	0|0	0|0	.|.
Cq9B	60089770	Cq9B:60089770	A	G	24211.1	PASS	.	GT	0|0	0/0	0|0	0|0	0/0	0/0	0/0	./.	0|0	0|0	0|0	0/0	0/0	./.	.|.	1|1	0/0	0/0	0/0	1|1	0/0	0/0	1/1	0/0	0/0	0/1	0/0	0|0	0|0	0|0	0/1	0|0	0/0	0/0	0|0	0/0	0|0	0|0	0/0	./.	0|0	0/0	./.	0/0	0/0	0|0	./.	0/0	.|.	0/0	./.	0/0	1/1	0|0	.|.	0|0	.|.
Cq9B	60092144	Cq9B:60092144	C	T	2047.24	PASS	.	GT	0|0	0/0	.|.	0|0	0/0	0/0	0/0	0/0	0|0	0|0	0|0	0/0	0/0	0/0	0|0	0|0	0/0	0/0	0/0	0|0	0/0	0/0	0/1	0/0	0/0	./.	0/0	.|.	0|0	0|0	./.	0/1	./.	0/0	0|0	0/0	0|0	0|0	0/0	./.	0|0	0/0	0/0	0/0	./.	0|0	0/0	0/0	0|0	0/0	./.	0/0	0/0	0|0	.|.	.|.	0|0
Cq9B	60124904	Cq9B:60124904	C	T	519.13	PASS	.	GT	0|0	0/0	0|0	.|.	0/0	0/0	0/0	0/0	0|0	0|0	.|.	0/0	./.	0/0	0|0	0|0	0/0	0/0	0/0	0|0	0/0	0/0	0/0	0/0	0/0	./.	0/0	0|0	0|0	0|1	0/0	0/0	0/0	0/0	0|0	0/0	0|0	0|0	0/0	./.	0|0	0/0	0/0	./.	0/0	0|0	0/0	0/0	0|0	0/0	./.	0/0	0/0	0|0	0|0	0|0	0|0
Cq9B	60124924	Cq9B:60124924	C	T	628.62	PASS	.	GT	0|0	0/0	0|0	.|.	0/0	0/0	0/0	0/0	0|0	0|0	.|.	0/0	./.	0/0	0|0	0|0	0/0	0/0	0/0	0|0	0/0	0/0	0/0	0/0	0/0	./.	0/0	0|0	0|0	0|1	0/0	0/0	0/0	0/0	0|0	0/0	0|0	0|0	0/0	./.	0|0	0/1	0/0	./.	0/0	0|0	0/0	0/0	0|0	0/0	./.	0/0	0/0	0|0	0|0	0/1	0|0
Cq9B	60124993	Cq9B:60124993	C	A	770.78	PASS	.	GT	0|0	0/0	0|0	.|.	0/0	0/0	0/0	0/0	0|0	.|.	.|.	0/0	0/0	0/0	0|0	0|0	0/0	0/0	0/0	0|0	0/0	0/0	0/0	0/0	0/0	./.	0/0	0|0	0|0	0|0	0/0	0/0	0/0	0/0	0|0	0/0	0|0	0|0	0/0	0/0	0|0	0/0	0|1	0/0	0/0	0|0	0/0	0/0	0|0	0/0	./.	0/0	0/0	0|0	.|.	./.	0|0
Cq9B	60126892	Cq9B:60126892	A	G	12009.6	PASS	.	GT	0|0	./.	.|.	0|0	0/0	0/0	0/0	0/0	1|1	0|0	0|0	1/1	0/0	0/0	0|0	0|0	0/0	0/0	0/0	0|0	0/0	0/0	0/0	0/0	0/0	./.	0/0	.|.	0|0	0|0	0/0	0/0	0/0	0/0	0|0	0/0	1|1	0|0	0/0	0/0	0|0	0/0	0|0	0/0	0/0	0|0	./.	0/0	0|0	0/0	0/0	0/0	0/0	0|0	.|.	0/0	0|0
Cq9B	60127445	Cq9B:60127445	T	C	13704.1	PASS	.	GT	1|1	0/0	0|0	0|0	0/0	0/0	0/0	0/0	0|0	0|0	1|1	0/0	0/0	0/0	0|0	0|0	0/0	0/0	0/0	0|0	0/0	0/0	0/0	0/0	0/0	./.	0/0	0|0	0|0	0|0	0/0	0/0	0/0	0/0	0/1	0/0	0|0	0|0	0/0	0/0	0|0	1/1	0|0	0/0	0/0	0|0	0/0	0/0	0|0	0/0	0/0	0/0	0/0	0|0	0|0	0/0	0|0
Cq9B	60128971	Cq9B:60128971	G	A	462.09	PASS	.	GT	0|0	0/0	0|0	0|0	0/0	0/0	0/0	0/0	0|0	0|0	1|1	0/0	./.	0/0	0|0	.|.	0/0	./.	0/0	0|0	0/0	0/0	./.	0/0	0/0	./.	0/0	0|0	0|0	0|0	0/0	0/0	./.	0/0	./.	0/0	0|0	0|0	./.	0/0	0|0	0/0	0|0	./.	0/0	0|0	0/0	0/0	.|.	0/0	0/0	0/0	0/0	0|0	0|0	./.	0|0
Cq9B	60129829	Cq9B:60129829	G	A	425.31	PASS	.	GT	0|0	0/0	0|0	.|.	0/0	0/0	0/0	0/0	0|0	0|0	0|0	0/0	./.	0/0	0|0	0|0	0/0	0/0	./.	0|0	0/0	0/0	0/0	0/0	0/0	0/0	0/0	0|0	0|0	0|0	./.	0/0	0/0	0/0	0/0	0/0	0|0	0/1	0/0	0/0	0|0	0/0	0|0	0/0	./.	0|0	0/0	0/0	0|0	0/0	0/0	0/0	0/0	0|0	.|.	0/0	0|0
Cq9B	60143774	Cq9B:60143774	C	T	8220.74	PASS	.	GT	0|0	0/0	0|0	.|.	0/0	0/0	0/0	0/0	0|0	0|0	0|0	0/0	0/0	0/0	0|0	0|0	0/0	0/0	0/0	0|0	0/0	./.	0/0	0/0	0/0	0/0	0/1	0|0	0|0	0|0	0/0	./.	0/0	0/0	0/0	0/0	0|0	0/0	0/0	0/1	0|0	0/0	0|0	0/0	0/0	0|0	0/0	0/0	0|0	0/0	./.	0/0	0/0	0|0	0|0	0/0	0|0
Cq9B	60166653	Cq9B:60166653	A	C	18557.2	PASS	.	GT	.|.	0/0	0|0	1|1	0/0	0/0	0/0	0/0	0|0	0|0	0|0	0/0	0/1	0/0	0|0	0|0	0/0	0/0	./.	1|1	0/0	0/0	./.	0/1	0/0	./.	./.	0|0	0|0	0|0	0/1	0/0	0/0	./.	0/0	0/0	0|0	0/0	0/0	./.	0|0	0/0	0|0	0/0	0/0	0|0	0/0	0/1	0|0	0/0	0/0	0/0	1/1	0|0	.|.	0/0	0|0
Cq9B	60185811	Cq9B:60185811	G	A	4189.69	PASS	.	GT	.|.	0/0	0|0	0|0	0/0	./.	0/0	0/0	0|0	0|0	0|0	0/0	0/1	0/0	0|0	0|0	0/0	0/0	./.	0|0	0/0	0/0	0/0	0/1	0/0	0/0	0/0	0|0	0|0	0|0	0/0	0/0	0/0	./.	0/0	0/0	0|0	0/0	0/0	./.	.|.	0/0	0|0	0/0	0/0	0|0	0/0	0/0	.|.	0/0	./.	./.	0/0	0|0	.|.	0/0	.|.
Cq9B	60187153	Cq9B:60187153	C	T	2511.95	PASS	.	GT	0|0	0/0	0|0	0|0	0/0	0/0	0/0	0/0	0|0	0|0	0|0	0/0	0/1	0/0	0|0	0|0	0/0	0/0	0/0	0|0	0/0	0/0	0/0	0/0	0/0	./.	0/0	0|0	0|0	0|0	0/0	0/0	0/0	0/0	0/0	0/0	0|0	0/0	0/0	0/0	.|.	0/0	0|0	0/0	0/0	0|0	0/0	0/0	0|0	0/0	./.	0/0	0/0	0|0	0|0	0/0	0|0
Cq9B	60187613	Cq9B:60187613	T	C	282860	PASS	.	GT	1|1	1/1	1|1	1|1	./.	1/1	1/1	1/1	1|1	1|1	1|1	1/1	1/1	1/1	1|1	1|1	1/1	1/1	1/1	1|1	1/1	1/1	1/1	0/1	1/1	./.	1/1	1|1	1|1	1|1	1/1	1/1	1/1	1/1	1/1	1/1	1|1	1/1	1/1	./.	1|1	1/1	1|1	1/1	1/1	0|0	1/1	1/1	.|.	0/0	1/1	1/1	1/1	1|1	1|1	1/1	1|1
Cq9B	60191493	Cq9B:60191493	T	A	109448	PASS	.	GT	1|1	1/1	.|.	.|.	0/0	1/1	0/0	1/1	1|1	1|1	1|1	./.	0/0	0/1	.|.	0/1	1/1	0/0	0/0	0|0	1/1	0/0	0/0	0/0	1/1	0/0	1/1	.|.	0|0	1|1	0/1	1/1	1/1	1/1	1/1	1/1	1|1	1/1	1/1	./.	0|0	./.	1|1	1/1	1/1	0|0	./.	0/1	1|1	0/0	./.	0/1	0/0	.|.	.|.	1/1	0|0
Cq9B	60202082	Cq9B:60202082	T	C	40280	PASS	.	GT	0|0	0/0	1|1	1|1	0/0	0/0	0/0	0/0	0/1	0|0	0|0	1/1	./.	0/0	.|.	./.	./.	0/0	0/0	1|1	1/1	0/0	1/1	0/0	0/0	0/0	./.	0|0	0|0	.|.	0/1	./.	./.	0/0	0/0	1/1	1|1	0/0	0/0	./.	0|0	0/0	1|1	0/0	./.	0|0	0/0	0/0	0|0	0/0	1/1	0/0	1/1	0|0	.|.	0/0	0|0
Cq9B	60211861	Cq9B:60211861	G	A	39.58	PASS	.	GT	0|0	0/0	0|0	0|0	0/0	0/0	0/0	0/0	0/0	.|.	0|0	0/0	0/0	0/0	0|0	0/0	0/0	0/0	0/0	0|0	0/0	0/0	0/0	./.	0/0	./.	0/0	0|0	.|.	0|0	0/0	0/0	0/0	./.	0/0	0/0	0|0	0/0	0/0	0/0	0|0	0/0	0|0	0/0	0/0	.|.	0/0	0/0	0|0	./.	0|1	0/0	0/0	.|.	0|0	0/0	0|0
Cq9B	60212802	Cq9B:60212802	A	C	64094.1	PASS	.	GT	0|0	0/0	0/1	0|0	0/0	0/0	0/0	0/0	0/1	0|0	0|0	0/1	0/0	0/0	.|.	0/1	0/0	0/0	0/0	0/1	0/0	0/0	./.	0/0	0/0	0/1	0/0	0|0	0|0	.|.	0/1	0/0	0/0	./.	0/0	0/1	0|0	0/1	0/0	./.	0|0	0/1	0/1	0/0	0/0	0|0	0/0	0/1	0|0	0/0	.|.	0/0	0/1	0|0	1|1	0/0	.|.
Cq9B	60237050	Cq9B:60237050	A	T	8422.9	PASS	.	GT	0/1	0/1	./.	0|0	0/0	0/1	0/0	0/0	0/0	0|0	.|.	./.	0|1	0/0	.|.	0/1	0/0	0/0	./.	0/0	0/0	0/0	0/1	0/0	0/0	0/0	0/1	0|0	0|0	0|0	./.	0/0	0/0	0/0	0/0	0/0	0|0	0/1	0/1	0/0	0|0	0|1	0/0	0/0	0/0	0|0	0/1	0/1	0|0	0/0	.|.	0/0	0/0	0|1	.|.	0/0	0|0
Cq9B	60246504	Cq9B:60246504	C	T	1928.87	PASS	.	GT	0/0	0/0	0/0	.|.	./.	./.	0/0	0/0	0/0	0|0	0|0	0/0	0|0	0/0	0|0	0/0	0/0	0/0	0/0	0/0	0/0	0/0	0/0	0/0	0/0	0/0	0/0	0|0	0|0	0|0	0/0	0/0	./.	./.	0/0	0/0	0|0	0/0	0/0	0/0	0|0	0|0	0/0	0/0	0/0	0|0	0/0	0/0	0|0	0/1	0|0	./.	0/0	0|0	0|0	./.	0|0
Cq9B	60250217	Cq9B:60250217	A	G	4827.22	PASS	.	GT	0/0	0/0	./.	.|.	0/0	0/0	0/0	0/0	0/0	0|0	0|0	0/0	0|0	0/0	0|0	0/0	0/0	./.	./.	0/0	0/0	0/0	0/0	0/0	0/0	./.	0/0	0|0	0|0	.|.	0/0	0/0	0/0	0/0	0/0	0/0	0|0	0/0	0/0	0/0	0|0	0|0	0/0	0/0	./.	0|0	0/0	0/0	0|0	0/0	0|0	0/0	0/0	0|0	0|0	0/1	0|0
Cq9B	60250767	Cq9B:60250767	A	G	60721.4	PASS	.	GT	0/0	0/0	0/0	0|0	0/0	0/0	0/0	0/0	0/0	0|0	.|.	0/0	0|0	./.	0|0	1/1	0/0	0/0	1/1	0/0	0/0	1/1	0/0	0/0	0/0	./.	0/0	0|0	1|1	1|1	0/0	0/0	0/0	./.	0/0	0/0	.|.	0/0	0/0	0/1	0|0	0|0	0/0	1/1	0/1	0|0	0/1	0/0	0|0	0/0	1|1	0/0	0/0	0|0	0|0	./.	0|0
Cq9B	60250941	Cq9B:60250941	A	C	14541.2	PASS	.	GT	0/0	0/0	0/0	0|0	0/0	0/0	0/0	0/0	0/0	0|0	0|0	0/0	0|0	0/0	0|0	0/0	0/0	0/0	1/1	0/0	0/0	0/0	0/0	0/0	0/0	0/0	0/0	0|0	1|1	0|0	0/0	0/0	0/0	0/0	0/0	0/0	0|0	0/0	0/0	./.	0|0	0|0	0/0	0/0	0/0	0|0	0/0	0/0	0|0	0/0	0|0	0/0	0/0	0|0	0|0	./.	0|0
Cq9B	60257181	Cq9B:60257181	A	G	28227.8	PASS	.	GT	0/0	0/0	0/0	.|.	0/0	0/0	0/0	0/0	0/0	0|0	0|0	0/0	0|0	0/0	.|.	0/1	0/0	0/0	0/0	0/0	0/0	1/1	0/0	0/0	0/0	0/1	0/0	0|0	0|0	0/1	0/0	./.	0/0	0/0	0/0	0/0	0|0	0/0	0/0	./.	0|0	0|0	0/0	0/1	1/1	0|0	0/0	0/0	0|0	0/0	.|.	0/0	0/0	0|0	.|.	0/0	0|0
Cq9B	60259615	Cq9B:60259615	C	T	5538.19	PASS	.	GT	0/0	0/0	0/0	.|.	0/0	0/0	0/0	0/0	0/0	0/1	0/1	0/0	0/1	./.	0|0	0/0	0/0	0/0	0/0	0/0	0/0	./.	0/0	0/0	0/0	./.	0/1	.|.	.|.	0/0	0/0	0/1	0/1	./.	0/0	0/0	0|0	./.	0/1	0/0	0|0	0|0	0/0	0/0	0/0	0|0	0/0	0/1	.|.	0/0	0/1	0/1	0/0	0|0	.|.	0/0	0|0
Cq9B	60260233	Cq9B:60260233	G	T	24307.1	PASS	.	GT	0/0	./.	./.	0|0	0/0	0/0	0/0	./.	./.	0/0	0/0	./.	0/0	0/0	0|0	1/1	0/0	0/0	0/0	0/0	0/0	1/1	0/0	0/0	0/0	0/1	0/0	0/1	0|0	0/0	0/0	0/0	0/0	0/0	0/0	0/0	0|0	0/0	0/0	0/0	0|0	0|0	0/0	0/0	./.	0|0	0/1	0/1	0|0	0/0	1/1	0/0	0/0	0|0	0|0	0/0	.|.
Cq9B	60264851	Cq9B:60264851	A	C	93656.5	PASS	.	GT	1/1	1/1	0/0	.|.	0/0	1/1	0/0	1/1	0/0	1/1	1/1	0/0	0/0	1/1	0|0	./.	1/1	0/0	0/0	0/0	0/0	0/0	0/0	./.	1/1	./.	1/1	0/0	.|.	1/1	0/1	1/1	1/1	./.	0/1	0/0	0|0	1/1	1/1	0/0	0|0	1|1	0/0	1/1	1/1	0|0	1/1	1/1	.|.	0/1	0/0	1/1	0/0	1|1	.|.	1/1	0|0
Cq9B	60265598	Cq9B:60265598	G	A	5045.35	PASS	.	GT	0/0	0/0	0/0	1|1	0/0	0/0	0/0	0/0	0/0	0/0	0/0	0/0	0/0	0/0	.|.	0/0	0/0	0/0	0/0	0/0	0/0	0/0	0/0	0/0	0/0	./.	0/0	0/0	0|0	0/0	0/0	0/0	0/0	0/0	0/0	0/0	0|0	0/0	./.	0/0	0|0	0|0	0/0	0/0	0/0	0|0	0/0	0/0	.|.	0/0	0/0	0/0	0/0	0|0	.|.	0/0	.|.
Cq9B	60269385	Cq9B:60269385	G	A	15031.2	PASS	.	GT	0/0	0/0	0/0	0|0	./.	0/0	0/0	0/0	0/0	0/0	0/0	0/0	0/0	0/0	0|0	0/0	0/0	0/0	./.	0/0	0/0	0/0	0/0	./.	0/0	0/0	./.	./.	0|0	0/0	0/0	0/0	0/0	0/0	0/1	0/0	0|0	./.	0/0	0/0	.|.	0|0	0/0	0/0	0/0	0|0	0/0	./.	0|0	./.	0/0	0/0	0/0	.|.	0|0	./.	0|0
Cq9B	60288429	Cq9B:60288429	G	T	2017.64	PASS	.	GT	0/0	0/0	0/0	0|0	0/0	0/0	0/0	0/0	0/0	0/0	0/0	0/0	0/0	0/0	0|0	0/0	0/0	0/0	./.	0/0	0/0	0/0	0/0	0/0	0/0	0/1	0/0	0/0	0|0	0/0	0/0	0/0	0/0	0/0	0/0	0/0	0|0	0/0	0/0	./.	0|0	0|0	0/0	0/0	0/0	0|0	0/0	0/0	0|0	0/0	0/0	0/0	0/0	0|0	.|.	./.	0|0
Cq9B	60290421	Cq9B:60290421	G	A	68488.3	PASS	.	GT	0/0	0/1	./.	.|.	0/0	0/0	./.	1/1	0/0	1/1	1/1	0/0	0/0	0/0	.|.	0/0	0/0	0/0	0/0	0/0	0/0	./.	0/0	0/0	0/0	0/0	0/0	0/0	0|0	./.	0/1	1/1	./.	1/1	0/1	0/0	0|0	0/0	1/1	./.	0|0	1|1	0/0	0/0	0/0	0|0	1/1	0/0	1|1	0/0	0/0	1/1	./.	1|1	.|.	0/1	0|0
Cq9B	60296220	Cq9B:60296220	T	C	3433.08	PASS	.	GT	0/0	0/0	./.	0|0	0/0	0/0	0/0	./.	0/0	./.	0/0	0/0	0/0	0/0	0|0	0/0	0/0	0/0	0/0	0/0	0/0	0/0	0/0	0/0	0/0	./.	0/1	0/0	0|0	0/0	0/0	./.	./.	0/0	0/0	0/0	0|0	0/0	./.	0/0	0|0	0|0	0/0	0/0	0/0	0|0	0/0	0/0	0|0	0/0	0/0	0/0	0/0	0|0	.|.	0/0	0|0
Cq9B	60314966	Cq9B:60314966	G	A	45421.8	PASS	.	GT	0/0	0/0	1/1	.|.	0/0	0/0	./.	0/0	0/0	0/0	0/0	0/0	0/0	0/0	0|0	1/1	./.	0/0	0/0	1/1	0/0	./.	1/1	./.	0/0	1/1	0/0	0/0	0|0	0/0	0/1	0/0	0/0	./.	0/0	0/0	0|0	0/0	0/0	./.	.|.	0|0	0/0	0/0	0/0	0|0	0/0	0/1	.|.	./.	./.	0/0	1/1	0|0	0|0	0/0	0|0
Cq9B	60317146	Cq9B:60317146	G	A	10306.1	PASS	.	GT	0/0	0/0	0/0	0/1	0/0	0/0	0/0	./.	0/1	0/0	0/0	0/1	0/1	0/0	.|.	0/0	0/0	0/0	./.	0/0	0/1	0/0	0/0	0/1	0/0	./.	0/0	0/0	0|0	0/0	0/0	0/0	0/0	0/0	0/0	0/1	0/1	0/0	0/0	./.	.|.	.|.	./.	0/0	0/0	0|0	0/0	0/0	0|0	./.	0/0	0/0	0/0	0|0	.|.	0/0	.|.
Cq9B	60346564	Cq9B:60346564	T	G	7574.19	PASS	.	GT	0/0	0/0	0/0	0/0	0/0	./.	0/0	0/0	0/0	0/0	0/0	0/0	./.	0/0	.|.	0/0	0/0	0/0	0/0	0/0	0/0	./.	./.	0/0	./.	0/0	0/0	0/0	0|0	0/0	0/0	0/0	0/0	0/0	0/0	0/0	0/0	0/0	0/0	./.	0|0	0|0	0/0	0/0	0/0	.|.	0/0	0/0	.|.	0/0	0/0	0/0	0/0	.|.	0|1	0/0	0|0
Cq9B	60367606	Cq9B:60367606	G	T	3881.1	PASS	.	GT	0/0	0/0	0/0	0/0	0/0	0/0	./.	0/0	0/0	./.	0/0	0/0	0/0	0/0	0|0	0/0	0/0	0/0	0/0	0/0	0/0	0/0	0/0	0/0	0/0	0/0	./.	0/0	0|0	0/0	0/1	0/0	0/0	./.	0/0	0/0	0/0	0/0	0/0	./.	.|.	0|0	0/0	0/0	0/0	0|0	0/0	./.	.|.	0/0	0/0	./.	0/0	0|0	.|.	0/0	0|0
Cq9B	60446230	Cq9B:60446230	C	T	51.93	PASS	.	GT	0/0	0/0	0/0	0/0	0/0	0/0	0/0	0/0	0/0	./.	0/0	0/0	0/0	0/0	.|.	0/0	0/0	./.	0/0	0/0	0/0	0/0	0/0	0/0	0/0	0/0	0/0	0/0	0|0	0/0	0/0	0/0	0/1	0/0	0/0	0/0	0/0	0/0	0/0	0/0	0|0	0|0	./.	0/0	0/0	0|0	0/0	0/0	0|0	0/0	0/0	0/0	0/0	0|0	0|0	0/0	.|.
Cq9B	60446260	Cq9B:60446260	A	G	19238.7	PASS	.	GT	0/0	0/0	0/0	0/0	0/0	0/0	0/0	0/0	0/0	./.	0/0	0/0	0/1	0/0	0|0	1/1	0/0	0/0	0/0	0/0	0/0	0/0	0/0	0/1	0/0	0/0	0/0	0/0	0|0	0/0	0/0	0/0	0/0	0/0	0/0	0/0	0/0	0/0	0/0	0/0	0|0	0|0	./.	0/0	0/0	0|0	0/0	0/1	0|0	0/0	0/0	0/0	0/0	0|0	.|.	0/0	.|.
Cq9B	60514634	Cq9B:60514634	G	A	17041.8	PASS	.	GT	0/0	0/0	./.	0/0	0/0	0/0	0/0	0/0	0/1	./.	0/0	1/1	0/0	./.	0|0	0/0	0/0	0/0	0/0	0/0	1/1	0/0	0/0	0/0	0/0	./.	./.	0/0	0|0	0/0	0/0	0/0	0/0	0/0	0/0	0/0	1/1	0/0	0/0	./.	0|0	0|0	0/1	0/0	0/0	0|0	./.	./.	0|0	0/0	0/0	0/0	0/0	0|0	1|1	0/0	0|0
Cq9B	60523251	Cq9B:60523251	C	T	2785.39	PASS	.	GT	0/0	0/0	0/0	./.	0/0	0/0	0/0	0/0	0/0	0/0	1/1	./.	0/0	0/0	0|0	0/0	0/0	0/0	0/0	0/0	0/0	0/0	0/0	0/0	./.	./.	0/0	0/0	0|0	0/0	0/0	./.	0/0	./.	0/0	0/0	0/0	0/0	0/0	0/0	.|.	0/1	0/0	0/0	./.	0|0	0/0	0/0	0|0	0/0	0/0	0/0	0/0	.|.	0|0	0/0	0|0
Cq9B	60541582	Cq9B:60541582	A	C	2513.56	PASS	.	GT	0/0	0/0	0/0	0/0	0/0	0/0	0/0	./.	0/0	0/0	0/0	0/0	0/0	0/0	.|.	0/0	0/0	0/0	0/0	0/0	0/0	0/0	0/0	0/0	0/0	0/0	./.	0/0	0|0	0/0	0/0	0/0	0/0	0/0	0/0	0/0	0/0	0/0	./.	./.	0|0	0/0	0/0	0/0	./.	0|0	0/0	0/0	0/1	0/0	./.	0/0	0/0	0|0	.|.	0/0	0|0
Cq9B	60585717	Cq9B:60585717	A	G	147841	PASS	.	GT	1/1	./.	1/1	1/1	0/0	0/0	0/0	0/1	0/0	./.	0/0	./.	0/0	0/0	0|0	1/1	0/0	0/0	0/0	1/1	0/0	0/0	1/1	./.	0/0	1/1	0/0	0/0	0|0	0/0	./.	0/0	0/0	./.	0/0	0/0	./.	1/1	0/0	0/0	.|.	0/0	0/0	0/0	0/0	0|0	0/0	1/1	1/1	0/0	./.	1/1	0/0	0|0	0|0	0/0	.|.
Cq9B	60589465	Cq9B:60589465	C	T	22885.7	PASS	.	GT	0/0	0/0	0/0	0/0	0/0	0/0	0/0	0/0	0/0	0/0	0/0	0/0	0/0	0/0	.|.	0/0	0/0	0/0	0/0	0/0	0/0	0/0	0/0	0/0	0/0	./.	0/0	0/0	0|0	./.	0/0	0/0	./.	0/0	0/0	0/0	0/0	0/0	0/0	./.	.|.	0/0	0/0	0/0	./.	0|0	0/0	0/1	0/0	0/0	./.	0/0	0/0	0|0	.|.	0/0	0|0
Cq9B	60589540	Cq9B:60589540	G	A	15342.9	PASS	.	GT	0/0	0/0	0/0	./.	0/0	0/0	0/0	0/0	./.	0/0	0/0	./.	0/0	0/0	.|.	0/0	0/0	0/0	0/0	0/0	1/1	0/0	0/0	0/0	0/0	./.	0/0	0/0	0|0	0/0	0/0	0/0	./.	0/0	0/1	0/0	0/0	0/0	./.	./.	0|0	0/0	0/0	0/0	0/0	.|.	0/0	0/0	0/0	0/0	0/0	0/0	0/0	0|0	.|.	0/0	.|.
Cq9B	60601871	Cq9B:60601871	C	T	2531.52	PASS	.	GT	0/0	0/0	0/0	./.	0/0	0/0	0/0	0/0	0/0	0/0	0/0	0/0	./.	0/0	0|0	0/0	0/0	0/0	0/0	0/0	0/0	0/0	./.	0/0	0/0	./.	./.	0/0	0|0	./.	0/0	0/0	./.	0/0	0/0	1/1	0/0	0/0	0/0	0/0	0|0	0/0	./.	0/0	0|1	0|0	0/0	0/0	./.	0/0	0/0	0/0	0/0	0|0	.|.	0/0	0|0
Cq9B	60622836	Cq9B:60622836	G	A	144685	PASS	.	GT	1/1	1/1	0/0	1/1	0/0	1/1	0/0	1/1	1/1	1/1	1/1	0/1	0/0	1/1	0|0	1/1	1/1	0/0	0/0	1/1	1/1	0/0	0/0	0/0	1/1	0/0	1/1	0/0	0|0	./.	0|1	1/1	1/1	./.	1/1	0/0	1/1	1/1	./.	0/0	0|0	1/1	1/1	1/1	.|.	.|.	1/1	1/1	1/1	0/0	./.	./.	1/1	1|1	.|.	1/1	0|0
Cq9B	60637523	Cq9B:60637523	C	A	1687.29	PASS	.	GT	./.	./.	0/0	0/0	0/0	0/0	0/0	0/0	0/0	0/0	0/0	./.	0/0	0/0	.|.	0/0	./.	0/0	./.	./.	0/0	0/0	0/0	0/0	0/0	./.	0/0	0/0	0|0	0/0	0/1	0/0	0/0	0/0	0/0	0/0	0/0	0/0	0/0	0/0	0|0	0/0	0/0	0/0	0|0	0|0	0/0	0/0	0/0	0/0	./.	0/0	0/1	1|1	.|.	0/0	0|0
Cq9B	60659061	Cq9B:60659061	G	A	177.04	PASS	.	GT	0/0	0/0	0/0	./.	0/0	0/0	0/0	./.	0/0	0/0	0/0	0/0	0/0	0/0	0|0	0/0	0/0	./.	0/0	0/0	0/0	0/0	./.	0/0	0/0	./.	0/0	0/0	0|0	0/0	0/0	0/0	0/0	0/0	0/0	0/0	./.	0/0	0/0	./.	0|0	0/0	0/0	0/0	.|.	0|0	0/0	0/0	0/0	0/0	0/0	./.	0/0	0|0	.|.	0/0	0/1
Cq9B	60691237	Cq9B:60691237	G	A	305.1	PASS	.	GT	0/0	0/0	0/0	0/0	0/0	0/0	0/0	0/0	0/0	0/0	0/0	./.	0/0	0/0	0|0	0/0	0/0	0/0	0/0	0/0	0/0	0/0	./.	0/0	0/0	./.	0/0	0/0	0|0	./.	./.	0/0	0/0	0/0	0/0	0/0	0/0	0/0	0/0	./.	0|0	0|1	0/0	0/0	0|0	0|0	0/0	0/0	0/0	0/0	0/0	./.	0/0	0|0	0|0	./.	0/0
Cq9B	60704589	Cq9B:60704589	G	A	2510.2	PASS	.	GT	0/0	0/0	0/0	./.	0/0	0/0	0/0	0/0	0/0	0/0	0/0	0/0	0/0	0/0	0|0	0/0	0/0	0/0	0/0	0/0	0/0	0/0	0/0	0/0	0/0	./.	0/0	0/0	0|0	0/0	./.	0/0	0/0	0/0	0/0	0/0	0/0	0/0	0/0	0/0	0|0	0|0	0/0	0/0	.|.	0|0	0/0	0/0	./.	0/0	./.	1/1	0/0	.|.	.|.	0/0	./.
Cq9B	60708837	Cq9B:60708837	A	G	903.69	PASS	.	GT	0/0	0/0	0/0	./.	0/0	0/0	./.	0/0	./.	0/0	0/0	0/0	0/0	0/0	0|0	0/0	0/0	0/0	0/0	0/0	0/0	0/0	0/0	0/0	0/0	0/0	0/0	0/0	0|0	0/0	0/0	0/0	0/0	0/0	0/0	0/0	0/0	./.	0/0	./.	0|0	0|0	0/0	0/0	0|0	.|.	./.	0/0	0/0	./.	./.	./.	0/0	.|.	0|0	0/1	0/0
Cq9B	60723817	Cq9B:60723817	G	A	25125.3	PASS	.	GT	0/0	0/0	0/0	0/0	1/1	0/0	0/1	0/0	0/0	0/0	0/0	0/0	0/1	0/0	1|1	0/0	0/0	./.	./.	0/0	0/0	0/0	0/0	0/0	0/0	./.	0/0	1/1	0|0	./.	0/0	0/0	0/0	./.	0/0	0/0	0/0	0/0	0/0	0/1	1|1	0|0	0/0	./.	0|0	.|.	0/0	0/0	0/0	0/0	./.	0/0	0/0	0|0	.|.	./.	0/0
Cq9B	60727820	Cq9B:60727820	C	T	9145.97	PASS	.	GT	0/0	0/0	0/0	0/0	0/0	0/0	0/0	0/0	0/0	0/0	./.	0/0	0/0	0/0	0|0	0/0	0/0	./.	0/0	0/0	0/0	1/1	1/1	0/0	0/0	1/1	./.	0/0	0|0	0/0	0|1	0/0	0/0	0/0	0/0	0/0	0/0	0/0	0/0	./.	0|0	0|0	0/0	0/0	0|0	0|0	0/0	0/0	0/0	0/0	./.	0/0	0/0	.|.	.|.	./.	0/0
Cq9B	60734916	Cq9B:60734916	C	G	4922.26	PASS	.	GT	0/0	0/0	0/0	0/0	0/0	0/0	./.	0/0	0/0	0/0	0/0	./.	0/0	0/0	0|0	0/0	0/0	0/0	./.	0/0	0/0	0/0	0/0	0/0	0/0	0/0	./.	./.	0|0	0/0	0|0	0/0	0/0	./.	0/1	0/0	./.	0/0	0/0	0/0	0|0	0|0	0/0	0/0	0|0	0|0	./.	0/0	0/0	0/0	./.	0/0	0/0	0|0	0|0	0/0	0/0
Cq9B	60741793	Cq9B:60741793	T	A	2921.23	PASS	.	GT	./.	0/0	0/0	0/0	0/0	0/0	0/0	0/0	0/0	0/0	0/0	0/0	0/0	0/0	0|0	0|1	0/0	0/0	0/0	0/0	0/0	0/0	0/0	0/0	0/0	./.	./.	./.	0|0	./.	.|.	./.	0/0	0/0	0/0	0/0	0/0	0/0	0/0	0/0	0|0	0|0	./.	0/0	0|0	0|0	0/0	0/0	./.	0/0	./.	0/0	0/0	0|0	.|.	0/0	0/0
Cq9B	60745301	Cq9B:60745301	T	G	71455.8	PASS	.	GT	1/1	0/0	0/0	1/1	0/0	1/1	0/0	0/1	0/0	0/0	0/0	0/0	0/0	1/1	0|0	1|1	0/0	0/0	./.	1/1	0/0	0/0	0/0	0/0	0/0	./.	1/1	0/0	0|0	1/1	0|0	0/0	1/1	./.	0/0	0/0	0/0	0/0	1/1	./.	0|0	.|.	0/0	1/1	1|1	0|0	0/0	0/1	1/1	0/0	./.	0/1	0/1	0|0	0|0	0/0	0/0
Cq9B	60753450	Cq9B:60753450	C	G	93090.3	PASS	.	GT	0/0	1/1	1/1	0/0	0/0	./.	0/0	0/1	1/1	./.	1/1	./.	0/0	0/0	0|0	0|0	1/1	0/0	0/0	0/0	1/1	1/1	./.	0/0	0/1	1/1	0/0	0/0	0|0	./.	1|1	1/1	0/0	1/1	1/1	0/0	1/1	1/1	0/1	./.	0|0	1|1	0/0	0/0	0|0	0|0	./.	0/1	0/0	0/0	./.	0/0	0/0	1|1	1|1	1/1	0/0
Cq9B	60759364	Cq9B:60759364	G	A	68790.4	PASS	.	GT	0/1	0/1	0/1	./.	0/1	0/1	0/0	0/1	0/1	0/1	./.	0/0	0/1	0/1	.|.	0/1	0/1	0/1	./.	0/1	0/1	0/0	0/1	0/1	0/1	1/1	0/1	0/0	0/1	0/1	0|0	0/1	0/0	./.	0/1	0/1	0/1	0/0	0/1	./.	0|0	0/1	0/1	0/1	0|0	0|0	0/1	0/1	./.	0/0	0/0	0/1	0/1	0|0	0/1	0/1	0/0
Cq9B	60773932	Cq9B:60773932	C	T	128612	PASS	.	GT	0/0	1/1	./.	./.	1/1	0/0	1/1	0/1	0/0	1/1	1/1	0/0	1/1	0/0	1|1	0/0	1/1	1/1	0/0	0/0	0/0	1/1	1/1	./.	1/1	./.	0/0	1/1	0/0	0/0	1|1	1/1	0/0	1/1	0/1	1/1	0/0	1/1	0/0	1/1	1|1	1/1	1/1	0/0	0|0	0|0	0/1	0/1	0/0	0/0	0/0	0/0	0/0	1|1	./.	1/1	0/0
Cq9B	60781101	Cq9B:60781101	A	T	60719.4	PASS	.	GT	0/0	0/0	0/0	./.	1/1	0/0	1/1	0/0	0/0	0/0	0/0	0/0	1/1	0/0	1|1	0/0	0/0	1/1	1/1	0/0	0/0	1/1	0/1	0/0	0/0	1/1	0/0	1/1	0/0	0/0	0/1	0/0	0/1	0/0	0/0	1/1	./.	0/0	0/0	1/1	0/1	0/0	1/1	0/0	0|0	0|0	0/0	0/0	0/0	0/0	0/0	0/0	0/0	0|0	./.	0/0	0/0
Cq9B	60781673	Cq9B:60781673	A	C	10615.7	PASS	.	GT	0/0	0/0	0/0	0/0	0/0	0/0	0/0	0/0	0/0	0/0	0/0	0/0	0/1	0/0	0|0	0/0	0/0	0/0	1/1	0/0	0/0	./.	0/0	0/0	0/0	./.	0/0	0/0	0/0	0/0	0/0	0/0	0/0	0/0	0/0	0/0	0/0	0/0	0/0	0/1	0/0	0/0	0/0	0/0	0|0	.|.	0/0	0/0	0/0	0/0	0/0	0/0	0/0	0|0	./.	0/0	0/0
Cq9B	60786465	Cq9B:60786465	C	T	545.26	PASS	.	GT	0/0	0/0	0/0	./.	./.	0/0	0/0	0/0	0/0	0/0	0/0	0/0	./.	0/0	0|0	0/0	0/0	0/0	0/0	0/0	0/0	0/0	0/0	0/0	0/0	0/0	0/0	./.	0/0	0/0	0/0	0/0	0/0	./.	0/0	0/0	0/0	0/0	0/0	./.	0/0	0/0	0/0	0/0	0|0	0|0	0/0	0/0	0/0	0/1	0/0	0/0	./.	0|0	./.	0/0	0/0
Cq9B	60791154	Cq9B:60791154	G	A	600.46	PASS	.	GT	0/0	0/0	0/0	0/0	0/0	0/0	0/0	0/0	0/0	0/0	0/0	0/0	0/0	0/0	0|0	0/0	0/0	0/0	0/0	0/0	0/0	0/0	0/0	0/0	0/0	0/1	0/0	./.	0/0	0/0	0/0	0/0	0/0	0/0	0/0	0/0	0/0	0/0	0/0	0/0	./.	0/0	0/0	0/0	0|0	0|0	0/0	0/0	0/0	0/0	0/0	0/0	0/0	0|0	./.	0/0	0/0
Cq9B	60794064	Cq9B:60794064	G	T	58931.8	PASS	.	GT	0/0	1/1	0/0	./.	0/0	0/0	0/0	1/1	0/0	1/1	1/1	0/0	0/0	./.	.|.	0/0	1/1	0/0	0/0	0/0	0/0	0/0	0/0	0/0	1/1	./.	0/0	0/0	0/0	0/0	0/1	1/1	0/0	1/1	1/1	0/0	./.	0/1	0/0	./.	0/0	1/1	0/0	0/0	0|0	0|0	0/1	0/1	0/0	0/0	./.	1/1	0/0	1|1	./.	./.	0/0
Cq9B	60892653	Cq9B:60892653	C	T	1602.91	PASS	.	GT	0/0	0/0	0/0	./.	0/0	0/0	0/0	0/0	0/0	0/0	0/0	0/0	0/0	0/0	0|0	./.	0/0	0/0	0/0	0/0	0/0	0/0	0/0	0/0	0/0	./.	0/0	0/0	1/1	0/0	./.	0/0	0/0	0/0	0/0	0/0	0/0	0/0	0/0	./.	0/0	0/0	0/0	0/0	0|0	0|0	0/0	0/0	0/0	./.	0/0	./.	0/0	0|0	./.	./.	0/0
Cq9B	60898280	Cq9B:60898280	C	T	13152.7	PASS	.	GT	0/0	0/0	0/0	0/0	0/0	1/1	0/0	0/0	0/0	0/0	0/0	0/0	0/0	1/1	0|0	0/0	0/0	0/0	0/0	0/0	0/0	0/0	0/0	0/0	0/0	./.	0/1	0/0	0/0	1/1	0/0	0/0	1/1	0/0	0/0	0/0	0/0	0/0	0/0	0/0	0/0	0/0	0/0	1/1	1|1	0|0	0/0	0/0	1/1	0/0	0/0	0/0	0/0	0|0	./.	0/0	0/0
Cq9B	60926897	Cq9B:60926897	C	G	4817.32	PASS	.	GT	0/0	./.	0/0	./.	0/0	./.	./.	0/0	0/0	0/0	0/0	./.	./.	0/0	0|0	0/0	0/0	0/0	0/0	0/0	0/0	0/0	0/0	0/0	0/0	0/0	0/0	0/0	0/0	0/0	0/0	0/1	0/0	./.	0/0	1/1	0/0	./.	0/0	./.	0/0	./.	0/1	0/0	0|0	0|0	0/0	0/0	0/0	./.	0/0	0/0	0/0	0|0	0/0	0/0	0/0
Cq9B	60935966	Cq9B:60935966	G	A	137282	PASS	.	GT	0/0	1/1	1/1	1/1	./.	1/1	0/0	1/1	1/1	1/1	1/1	1/1	0/0	1/1	0|0	1/1	1/1	0/0	0/0	1/1	1/1	0/1	0/0	0/0	./.	0/1	1/1	0/0	0/0	0/0	0/1	1/1	0/0	1/1	1/1	0/0	1/1	1/1	0/0	./.	0/0	1/1	0/1	0/0	0|0	0|0	1/1	0/1	./.	0/0	1/1	1/1	1/1	.|.	1/1	1/1	0/0
Cq9B	60943469	Cq9B:60943469	G	A	43736.2	PASS	.	GT	0/0	1/1	0/0	0/0	0/0	./.	./.	1/1	0/0	1/1	1/1	0/0	0/0	0/0	.|.	0/0	0/0	0/0	0/0	0/0	0/0	0/0	0/0	0/0	./.	./.	0/0	0/0	0/0	1/1	0/0	0/1	0/0	./.	0/1	0/0	0/0	0/0	0/0	0/0	0/0	1/1	1/1	1/1	1|1	0|0	0/0	0/1	0/0	0/0	0/0	1/1	0/0	0|0	./.	0/0	0/0
Cq9B	60977641	Cq9B:60977641	T	C	28749.1	PASS	.	GT	0/0	0/0	1/1	0/0	0/0	0/0	0/0	./.	1/1	0/0	0/0	1/1	./.	0/0	0|0	./.	0/0	0/0	1/1	0/0	./.	./.	0/0	0/0	0/1	./.	./.	0/0	0/0	0/0	0/0	./.	0/0	0/0	0/0	0/0	1/1	0/0	0/0	./.	0/0	0/0	0/0	0/1	0|0	0|0	0/0	0/0	0/0	0/0	0/0	0/0	0/0	0|0	./.	./.	0/0
Cq9B	60990744	Cq9B:60990744	C	T	32700.2	PASS	.	GT	0/0	0/0	0/0	0/0	1/1	0/0	1/1	0/0	0/0	0/0	0/0	0/0	0/0	0/0	1|1	0/0	0/0	1/1	0/0	0/0	0/0	0/0	0/0	0/0	0/0	0/0	0/0	0/0	0/0	0/0	0/0	0/0	0/0	0/0	0/0	0/0	0/0	0/0	0/0	0/1	1/1	0/0	0/0	0/0	0|0	0|0	0/0	0/0	0/0	1/1	./.	0/0	0/0	0|0	0/0	0/0	1/1
Cq9B	61051591	Cq9B:61051591	T	C	20285.6	PASS	.	GT	./.	0/0	1/1	1/1	0/0	./.	0/0	0/0	0/0	0/0	0/0	./.	0/0	1/1	.|.	0/0	0/0	0/0	0/0	0/0	0/0	0/0	0/0	0/0	0/0	0/0	1/1	./.	0/0	./.	0/0	0/0	./.	0/0	0/1	0/0	0/0	0/0	0/0	0/0	0/0	0/0	0/0	0/0	0|0	0|0	0/0	0/0	0/0	0/0	./.	0/0	0/0	.|.	0/0	./.	./.
Cq9B	61058689	Cq9B:61058689	A	G	18068.4	PASS	.	GT	0/0	0/0	0/0	0/0	0/0	0/0	0/0	0/0	0/0	0/0	0/0	0/0	0/0	0/0	.|.	0/0	0/0	0/0	0/0	./.	0/0	./.	1/1	0/0	0/0	0/0	./.	0/0	0/0	0/0	0/1	0/0	0/0	0/0	./.	1/1	0/0	0/0	0/0	0/0	0/0	./.	0/0	0/0	.|.	0|0	0/0	0/0	0/0	0/0	./.	0/0	0/0	0|0	0/0	0/0	0/0
Cq9B	61118358	Cq9B:61118358	G	A	41326	PASS	.	GT	0/0	0/0	0/0	./.	./.	0/0	0/0	0/0	0/0	0/0	0/0	0|1	0|1	0/0	0|0	0/0	0/0	0|1	0/0	0/0	0/0	0/0	0|1	0|1	./.	0/0	0/0	0|1	0|1	./.	0|1	0/0	0/0	0/0	0/0	0|1	0|1	0/0	0/0	./.	0/0	0/0	0|1	./.	0|0	0|1	0/0	0/0	./.	0|1	0/0	0/0	0/0	0|0	0/0	./.	0/0
Cq9B	61121679	Cq9B:61121679	C	T	56.68	PASS	.	GT	./.	0/0	0/0	./.	0/1	0/0	0/0	0/0	0/0	0/0	./.	0|0	0|0	0/0	.|.	0/0	0/0	0|0	0/0	0/0	0/0	0/0	0|0	0|0	0/0	./.	./.	0|0	0|0	0/0	0|0	0/0	0/0	0/0	0/0	0|0	0|0	./.	0/0	0/0	./.	0/0	0|0	./.	0|0	0|0	0/0	0/0	0/0	0|0	./.	0/0	0/0	0|0	./.	0/0	0/0
Cq9B	61123550	Cq9B:61123550	T	C	33727.7	PASS	.	GT	0|1	0|1	0|1	0/0	0/0	0/0	0/0	0/0	0|1	0|1	0/0	0|0	.|.	0/0	0|0	0|1	0|1	0|0	0/0	0|1	0/0	0/0	0|1	0|0	0|1	0|1	./.	0|0	0|0	./.	0|1	./.	0|1	0/0	0|1	0|1	0|1	0/0	0|1	./.	0/0	0|1	0|0	0/0	0|0	0|0	0|1	0|1	0|1	0|0	0|1	0|1	0|1	0|0	./.	0|1	0/0
Cq9B	61132974	Cq9B:61132974	T	C	203374	PASS	.	GT	1|1	.|.	1|1	./.	1/1	./.	0/0	1/1	1|1	1|1	./.	1|1	1|1	1/1	1|1	1|1	1|1	1|1	1/1	1|1	1/1	1/1	1|1	0/1	1|1	.|.	1/1	0|0	1|1	1/1	1|1	./.	1|1	1/1	1|1	1|1	.|.	./.	1|1	1/1	./.	1|1	1|1	1/1	1|1	0|0	1|1	1|1	1|1	1|1	.|.	1|1	.|.	1|1	1/1	1|1	1/1
Cq9B	61142541	Cq9B:61142541	C	T	976.93	PASS	.	GT	0|0	0|0	0|0	./.	0/0	0/0	0/0	0/0	0|0	0|0	./.	0|0	0|0	0/0	.|.	0|0	0|0	0|0	1/1	0|0	0/0	0/0	0|0	0/0	0|0	.|.	0/0	0|0	0|0	0/0	0|0	0/0	0|0	./.	0|0	0|0	0|0	0/0	.|.	0/0	./.	.|.	.|.	0/0	0|0	0|0	0|0	0|0	.|.	0|0	0|0	0|0	0|0	0|0	0/0	.|.	0/0
Cq9B	61146003	Cq9B:61146003	G	A	6601.33	PASS	.	GT	0|0	0|0	0|0	./.	0/0	0/0	0/0	0/0	0|0	0|0	0/0	0|0	0|0	0/0	0|0	0|0	.|.	0|0	0/0	0|0	0/0	0/0	0|0	0/0	0|0	.|.	0/0	0|0	0|0	0/0	0/1	0/0	0|0	0/0	0|0	0|0	0|0	0/0	0|0	./.	0/0	0|0	0|0	0/0	0|0	0|0	0|0	0/1	.|.	0|0	0|0	0|0	0|0	0|0	0/0	0|0	./.
Cq9B	61174133	Cq9B:61174133	G	A	7141.68	PASS	.	GT	0|0	0|0	0|0	./.	0/0	0/0	0/0	0/0	0|0	.|.	0/0	0|0	0|0	0/0	0|0	0|0	0|0	0|0	0/0	0|0	0/0	0/0	0|0	0/0	0|0	0|0	0/0	.|.	.|.	0/0	0/0	0/0	0|0	./.	0|0	0|0	0|0	0/0	0|0	./.	0/0	0|0	0|0	0/0	0|0	0|0	0|0	0/0	0|0	0|0	1|1	0|0	1|1	.|.	0/0	0|0	./.
Cq9B	61174573	Cq9B:61174573	C	T	12710	PASS	.	GT	0|0	0|0	0|0	./.	0/0	0/0	./.	0/0	0|0	0|0	0/0	0|0	0|0	0/0	.|.	0|0	0|0	0|0	0/0	0|0	1/1	0/0	.|.	0/0	.|.	.|.	0/0	0|0	.|.	0/0	0/0	0/0	0|0	0/0	0|0	1|1	0|0	0/0	0|0	./.	0/0	0|0	0|0	0/0	0|0	0|0	0|0	0/0	.|.	0|0	.|.	0|0	0|0	0|0	0/0	0|0	0/0
Cq9B	61199305	Cq9B:61199305	A	G	616.89	PASS	.	GT	0|0	0|0	0|0	0/0	0/0	0/0	0/0	./.	0|0	0|0	0/0	0|0	.|.	0/0	0|0	0|0	0|0	0|0	0/0	0|0	0/1	0/0	0|0	0/0	0|0	.|.	./.	0|0	0|0	0/0	./.	0/0	0|0	0/0	0|0	0|0	0|0	0/0	0|0	0/0	0/0	0|0	0|0	0/0	0|0	0|0	0|0	0/0	.|.	0|0	.|.	.|.	.|.	0|0	./.	0|0	0/0
Cq9B	61207086	Cq9B:61207086	G	A	1659.08	PASS	.	GT	0|0	0|0	0|0	./.	0/0	0/0	0/0	./.	0|0	0|0	0/0	0|0	0|0	./.	0|0	0|0	0|0	0|0	0/0	0|0	0/0	0/0	0|0	0/0	0|0	0|0	0/0	0|0	0|0	0/0	0/0	0/0	.|.	./.	0|0	0|0	0|0	0/0	.|.	0/0	0/0	0|0	.|.	0/0	0|0	0|0	0|0	0/0	0/1	.|.	0|0	0|0	0|0	.|.	./.	0|0	./.
Cq9B	61208084	Cq9B:61208084	C	A	1464.47	PASS	.	GT	0|0	0|0	0|0	1/1	./.	0/0	./.	0/0	0|0	0|0	0/0	.|.	.|.	0/0	0|0	0|0	0|0	0|0	./.	0|0	0/0	./.	0|0	0/0	0|0	.|.	0/0	0|0	0|0	0/0	0/0	0/0	0|0	0/0	0|0	0|0	0|0	0/0	0|0	./.	./.	0|0	0|0	0/0	0|0	0|0	.|.	0/0	0/0	0|0	0|0	0|0	0|0	0|0	0/0	0|0	0/0
Cq9B	61228458	Cq9B:61228458	G	T	44.21	PASS	.	GT	0/1	0|0	0|0	0/0	0/0	0/0	./.	0/0	0|0	0|0	0/0	0|0	0|0	0/0	0|0	0|0	0|0	.|.	0/0	.|.	0/0	0/0	.|.	0/0	.|.	.|.	0/0	0|0	0|0	0/0	0/0	0/0	0|0	0/0	0|0	0|0	0|0	0/0	0|0	0/0	0/0	.|.	.|.	0/0	0|0	0|0	0|0	0/0	0/0	0|0	.|.	.|.	0|0	0|0	0/0	0|0	0/0
Cq9B	61257208	Cq9B:61257208	T	A	1137.25	PASS	.	GT	0/0	0|0	0|0	0/0	./.	0/0	0/0	0/0	0|0	0|0	0/0	0|0	0|0	0/0	0|0	0|0	0|0	0|0	0/0	0|0	0/0	0/0	0|0	0/0	0|0	.|.	0/0	0|0	.|.	./.	0/0	0/0	0|0	./.	0|0	0|0	0|0	./.	0|0	./.	./.	0|0	0|0	0|1	0|1	0|0	0|0	0/0	0/0	0|0	0|1	.|.	0|0	0|0	./.	.|.	0/0
Cq9B	61257748	Cq9B:61257748	A	G	164987	PASS	.	GT	0/0	0|0	0/1	1/1	0/0	0/0	0/0	0/0	.|.	0|0	0/0	1|1	.|.	1/1	0|0	1|1	0|0	0|0	1/1	.|.	1/1	1/1	1|1	0/0	0|0	.|.	1/1	0|0	0|0	./.	0/0	0/0	0|0	./.	0/1	1|1	1|1	0/0	0|0	./.	0/0	0|0	1|1	0|0	.|.	0|0	0/1	0/1	0/0	0|0	1|1	.|.	1|1	.|.	1/1	0|0	0/0
Cq9B	61288100	Cq9B:61288100	A	T	30.51	PASS	.	GT	0/0	0|0	0/0	0/0	0/0	0/0	0/0	0/0	0|0	0|0	0/0	0|0	.|.	0/0	0|0	0|0	0|0	0|0	0/0	0|0	0/0	./.	0|0	0/0	0|0	.|.	0/0	0|0	0|0	0/0	0/0	0/0	0|0	0/0	0/0	0|0	0|0	0/0	0|0	./.	0/0	0|0	0|1	0|0	0|0	0|0	0/0	0/0	0/0	0|0	0|0	.|.	0|0	0|0	./.	0|0	0/0
Cq9B	61296138	Cq9B:61296138	T	A	164762	PASS	.	GT	./.	1|1	1/1	1/1	0/0	1/1	0/0	0/1	1|1	.|.	1/1	1|1	0|0	1/1	.|.	1|1	1|1	0|0	0/0	1|1	1/1	1/1	1|1	./.	0/1	1|1	./.	0|0	0|0	./.	./.	1/1	0/1	1/1	1/1	1|1	.|.	1/1	1|1	0/0	0/0	1|1	1|1	1|1	1|1	0|0	1/1	./.	./.	0|0	.|.	1|1	1|1	1|1	1/1	1|1	0/0
Cq9B	61299318	Cq9B:61299318	C	T	1364.1	PASS	.	GT	0/0	0|0	0/0	0/0	./.	0/0	0/0	0/0	0|0	.|.	0/0	.|.	0|0	0/0	0|0	0|0	0|0	0|0	0/0	0|0	0/0	0/0	0|0	0/0	0/0	.|.	0/0	0|0	.|.	0/0	0/0	./.	0/0	./.	0/0	0|0	0|0	0/0	0|0	./.	0/0	0|0	0|0	0|0	0|0	.|.	0/0	0/0	./.	0|0	.|.	0/1	0|0	0|0	0/0	0|0	0/0
Cq9B	61299614	Cq9B:61299614	T	C	66440.7	PASS	.	GT	0/0	0|0	1/1	0/0	0/0	0/0	0/0	./.	0|0	0|0	0/0	0|0	0|0	1/1	.|.	1|1	0|0	0|0	0/0	0|0	1/1	0/1	1|1	0/0	0/0	1|1	1/1	0|0	0|0	0/0	0/0	0/0	0/0	./.	0/1	1|1	0|0	0/0	0|0	./.	0/0	0|0	0|0	0|0	0|0	0|0	0/0	0/0	0/0	0|0	.|.	0/0	0|0	0|0	./.	0|0	0/0
Cq9B	61299687	Cq9B:61299687	G	A	2048.61	PASS	.	GT	0/0	0|0	0/0	0/0	0/0	0/0	0/0	0/1	0|0	0|0	0/0	.|.	0|0	0/0	0|0	0|0	0|0	0|0	0/0	0|0	0/0	0/0	0|0	0/0	0/0	0|0	./.	0|0	0|0	./.	./.	0/0	0/0	1/1	0/0	0|0	0|0	0/0	0|0	0/0	0/0	0/1	0|0	.|.	0|0	0|0	0/0	0/0	0/0	0|0	0|0	0/0	0|0	0|0	./.	.|.	0/0
Cq9B	61303269	Cq9B:61303269	C	T	145.44	PASS	.	GT	0/0	0|0	./.	./.	0/0	0/0	0/0	0/0	0|0	0|0	0/0	0|0	0|0	0/0	0|0	0|0	.|.	0|0	0/0	0|0	0/0	0/0	.|.	0/0	0/0	.|.	0/0	0|0	0|0	0/0	0/0	./.	0/0	0/0	0/0	0|0	0|0	0/0	0|0	./.	0/0	0|1	0|0	0|0	.|.	0|0	0/0	0/0	0/0	0|0	0|0	./.	0|0	0|0	./.	.|.	0/0
Cq9B	61320544	Cq9B:61320544	G	C	22797.5	PASS	.	GT	0/0	0|0	0/0	0/0	0/0	./.	0/0	0/0	1|1	0|0	0/0	.|.	0|0	./.	0|0	.|.	0|0	0|0	./.	0|0	0/0	0/0	0|0	0/0	0/0	0|0	0/0	0|0	0|0	0/0	0/0	0/0	./.	./.	0/0	0|0	.|.	0/0	0|0	0/0	0/0	0|0	1|1	0|0	0|0	0|0	0/0	0/0	0/0	0|0	.|.	0/0	0|0	0|0	./.	0|0	./.
Cq9B	61324879	Cq9B:61324879	C	T	16318.5	PASS	.	GT	./.	0|1	0/0	0/0	0/0	0/0	0/0	0/0	0|0	0|0	0/0	0|0	0|0	0/0	0|0	0|1	0|0	0|0	0/0	0|0	0/0	0|1	0|0	0/0	0/0	.|.	0/0	0|0	0|0	0|1	0/0	0/0	0/0	0|1	0/0	0|1	0|0	0/0	0|0	./.	0/0	0|1	0|0	0|1	0|0	0|0	./.	0/0	0|1	0|0	0|1	0|1	.|.	0|0	./.	.|.	./.
Cq9B	61331365	Cq9B:61331365	G	A	10155.5	PASS	.	GT	0/0	0|0	0/0	./.	0/0	0/0	0/0	0/0	0|0	0|0	0/0	0|0	0|0	0/0	.|.	0|0	0|0	0|0	0/0	0|0	0/0	0/1	0|0	0/0	0/0	.|.	0/0	0|0	0|0	0|0	0/0	0/0	0/0	0|0	0/0	0|0	0|0	0/0	0|0	0/0	0/0	0|0	0|0	0|0	0|0	0|0	0/0	0/0	0|0	0|0	.|.	0|0	0|0	0|0	0/0	0|0	0/0
Cq9B	61350877	Cq9B:61350877	T	C	1353.17	PASS	.	GT	0/0	0|0	0/0	./.	0/0	0/0	0/0	0/0	0|0	0|0	0/0	0|0	0|0	0/0	0|0	0|0	0|0	0|0	0/0	.|.	0/0	0/0	.|.	0/0	0/0	.|.	0/0	0|0	0|0	.|.	0/1	0/0	0/0	.|.	0/0	0|0	0|0	0/0	0|0	./.	0/0	0|0	0|0	.|.	0|0	0|0	0/0	0/0	0|0	0|0	.|.	0|0	0|0	0|0	./.	0|0	0/0
Cq9B	61351292	Cq9B:61351292	A	G	2852.26	PASS	.	GT	0/0	0|0	0/0	./.	0/0	0/0	0/0	0/0	0|0	.|.	0/0	0|0	0|0	0/0	.|.	0|0	0|0	0|0	./.	0|0	0/0	0/0	0|0	0/0	0/0	.|.	0/0	0/1	0|0	.|.	0/0	0/0	0/0	0|0	0/0	0|0	.|.	0/0	0|0	./.	./.	0|0	0|0	0|0	0|0	0|0	0/0	0/0	0|0	0|0	.|.	.|.	0|0	0|0	0/0	0|0	0/0
Cq9B	61363722	Cq9B:61363722	C	T	13256.6	PASS	.	GT	0/0	0|0	0/0	0/0	./.	0/0	0/0	0/0	0|0	0|0	0/0	.|.	0|0	0/0	0|0	.|.	0|0	0|0	./.	0|0	0/0	0/0	0|0	0/0	0/0	0|0	0/0	0/0	0|0	0|0	0/0	0/0	0/0	0|0	0/1	0|0	0|0	0/0	0|0	./.	./.	0|0	.|.	.|.	0|0	0|0	0/0	0/0	.|.	0|0	0|0	0|0	0|0	0|0	./.	0|0	0/0
Cq9B	61369563	Cq9B:61369563	G	C	68045.2	PASS	.	GT	1/1	1|1	0/0	1/1	0/0	1/1	0/0	1/1	0|0	1|1	./.	0|0	0|0	0/0	.|.	0|0	1|1	0|0	0/0	1|1	0/0	0/0	0|0	./.	1/1	.|.	0/0	0/0	.|.	1|1	1/1	./.	0/1	1|1	0/1	0|0	0|0	1/1	1|1	./.	0/0	1|1	0/1	1|1	1|1	0|0	1/1	1/1	1|1	0|0	.|.	.|.	.|.	0/1	./.	1|1	0/0
Cq9B	61375568	Cq9B:61375568	G	A	4320.68	PASS	.	GT	0/0	0|0	0/0	./.	0/0	0/0	0/0	0/0	0|0	0|0	0/0	0|0	0|0	0/0	.|.	0|0	0|0	.|.	0/0	0|0	0/0	0/0	0|0	0/0	0/0	0|0	0/0	0/0	0|0	0|0	0/0	0/0	0/0	0|0	0/0	0|0	0|0	0/0	0|0	0/0	./.	0|0	0/0	0|0	0|0	0|0	0/0	0/0	0|0	.|.	0|0	0|0	0|0	0/0	0/0	0|0	1/1
Cq9B	61375610	Cq9B:61375610	G	T	5827.31	PASS	.	GT	0/0	0|0	0/0	./.	0/0	0/0	0/0	0/1	0|0	0|0	0/0	0|0	0|0	0/0	0|0	0|0	0|0	.|.	0/0	0|0	0/0	0/0	0|0	0/0	0/0	0|0	./.	0/0	0|0	0|0	0/0	0/0	0/0	0|0	0/0	0|0	0|0	0/0	0|0	0/0	./.	0|0	0/0	0|0	.|.	0|0	0/0	0/0	0|0	0|0	0|0	0|0	0|0	0/0	0/0	0|0	0/0
Cq9B	61375666	Cq9B:61375666	G	C	21278.4	PASS	.	GT	0/0	0|0	0/0	./.	1/1	0/0	0/0	0/0	0|0	0|0	0/0	0|0	0/1	./.	1|1	0|0	0|0	1|1	0/0	0|0	0/0	0/0	0|0	0/0	0/0	.|.	0/0	0/0	0|0	0|0	0/0	0/0	0/0	0|0	0/0	0|0	0|0	0/0	0|0	0/1	./.	.|.	0/0	0|0	0|0	0|0	0/0	0/0	0|0	1|1	0|0	0|0	0|0	0/0	0/0	0|0	0/0
Cq9B	61400047	Cq9B:61400047	T	C	12493.1	PASS	.	GT	0/0	0|0	0/1	0/0	0/0	0/0	0/0	0/0	0|0	0|0	0/0	0|0	0/0	./.	.|.	0|0	0|0	.|.	0/0	0|0	0/0	0/0	0|0	0/0	0/0	.|.	0/0	0/0	0|0	0|0	0/0	./.	0/0	.|.	0/0	0|0	0|0	0/0	0|0	./.	./.	0|0	0/0	0|0	0|0	0|0	0/0	0/0	0|0	0|0	0|0	0|0	0|0	0/0	0/0	0|0	./.
Cq9B	61418217	Cq9B:61418217	G	A	16234.9	PASS	.	GT	0/0	0|0	0/1	0/0	0/0	0/1	0/0	0/0	0|0	0|0	0/1	0|0	0/0	0/1	0/1	.|.	0|0	0|0	0/1	0/1	0/1	0/0	0|0	0/0	./.	0|0	0/0	0/0	0|0	.|.	0/0	0/1	0/1	.|.	0/0	0/1	0|0	0/0	0|0	./.	./.	.|.	0/0	.|.	0/1	.|.	0/0	0/0	0|0	0/1	0/1	0/1	0|0	0/1	0/1	.|.	./.
Cq9B	61424946	Cq9B:61424946	T	C	2996.22	PASS	.	GT	0/0	0|0	0/0	0/0	0/0	0/0	0/0	0/0	0|0	0|0	./.	0|0	0/0	0/1	0/0	0|0	0|0	.|.	0/0	0/0	0/0	./.	0|0	0/0	0/0	.|.	0/0	0/0	.|.	0|0	0/0	./.	0/0	0|0	0/0	0/0	0|0	0/0	0|0	0/0	0/0	0|0	0/0	0|0	./.	0|0	0/0	0/0	0|0	0/0	./.	0/0	0|0	0/0	./.	.|.	./.
Cq9B	61429016	Cq9B:61429016	C	T	4630.11	PASS	.	GT	0/0	.|.	0/0	0/0	0/0	0/0	0/0	0/0	0|0	0|0	0/0	0|0	./.	0/0	0/0	0|0	0|0	0|0	./.	0/1	0/0	0/0	0|0	0/0	0/0	0|0	0/0	0/0	0|0	0|0	0/0	0/0	0/0	.|.	0/0	0/0	0|0	0/0	0|0	./.	0/0	0|0	0/0	0|0	0/0	0|0	0/0	0/0	0|0	0/0	./.	0/0	0|0	0/0	./.	0/1	0/0
Cq9B	61439240	Cq9B:61439240	G	T	63921	PASS	.	GT	0/0	0|0	1/1	0/0	0/0	0/0	0/0	0/0	1|1	0|0	0/0	1|1	./.	1/1	0/0	0|0	.|.	0|0	0/0	0/0	0/0	0/0	0|0	0/0	0/0	.|.	1/1	0/0	0|0	.|.	0/1	0/0	0/0	.|.	0/1	0/0	1|1	0/0	1|1	0/0	0/0	0|0	1/1	0|0	./.	0|0	0/0	0/1	.|.	0/0	0/1	0/0	1|1	./.	1/1	0/0	./.
Cq9B	61444778	Cq9B:61444778	A	C	99595.4	PASS	.	GT	1/1	1|1	0/0	1/1	0/0	1/1	0/0	1/1	0|0	1|1	1/1	0|0	1/1	0/0	0/0	1|1	1|1	0|0	0/0	1/1	1/1	1/1	1|1	0/1	1/1	1|1	0/0	./.	0|0	1|1	0/1	1/1	0/1	1|1	0/1	1/1	0|0	./.	0|0	0/1	0/0	1|1	0/0	1|1	1/1	0|0	1/1	0/1	1|1	0/0	0/0	1/1	0|0	1/1	0/0	./.	0/0
Cq9B	61449809	Cq9B:61449809	C	T	130.62	PASS	.	GT	0/0	0|0	0/0	0/0	0/0	0/0	0/0	0/0	0|0	0|0	0/0	.|.	0/0	0/0	0/0	0|0	0|0	0|0	0/0	0/0	0/0	0/0	0|0	0/1	0/0	0|0	0/0	0/0	0|0	.|.	0/0	0/0	0/0	0|0	0/0	0/0	0|0	0/0	0|0	0/0	0/0	0|0	0/0	0|0	./.	0|0	0/0	0/0	0|0	0/0	0/0	0/0	0|0	0/0	0/0	./.	0/0
Cq9B	61463550	Cq9B:61463550	C	A	7441.14	PASS	.	GT	0/0	0|0	0/0	0/0	0/0	0/0	0/0	0/0	.|.	0|0	0/0	0|0	0/0	0/0	0/0	0|0	0|0	0|0	0/0	0/0	0/0	1/1	1|1	0/0	0/0	.|.	0/0	0/0	0|0	.|.	0/0	0/0	0/0	0|0	0/0	0/0	0|0	0/0	0|0	0/0	0/0	0|0	0/0	0|0	0/0	0|0	0/0	0/0	0|0	0/0	0/0	0/0	0|0	0/0	0/0	0/0	0/0
Cq9B	61475779	Cq9B:61475779	C	T	2824.28	PASS	.	GT	0/0	0|0	0/0	./.	0/0	./.	0/0	0/0	0|0	0|0	0/0	.|.	0/0	0/0	0/0	0|0	1|1	0|0	0/0	0/0	0/0	0/0	0|0	0/0	0/0	0|0	0/0	0/0	0|0	0|0	./.	0/0	./.	0|0	0/0	0/0	0|0	0/0	0|0	0/0	./.	.|.	0/0	0|0	0/0	0|0	0/0	0/0	0|0	0/0	0/0	0/0	0|0	0/0	0/0	1/1	0/0
Cq9B	61508026	Cq9B:61508026	C	T	997.16	PASS	.	GT	0/0	0|0	0/0	./.	0/0	0/0	0/0	0/0	0|0	0|0	0/0	0|0	./.	0/0	./.	0|0	0|0	0|0	0/0	0/0	0/0	./.	0|0	0/0	0/0	.|.	0/0	0/0	0|0	0|0	./.	0/0	0/0	0|0	0/0	0/0	0|0	0/0	0|0	./.	0/0	0|0	0/0	0|0	0/0	0|0	1/1	0/0	0|0	0/0	0/0	0/0	0|0	0/0	0/0	0/0	0/0
Cq9B	61512490	Cq9B:61512490	T	C	1601.34	PASS	.	GT	0/0	0|0	0/0	0/0	0/0	0/0	0/0	0/0	0|0	0|0	0/0	0|0	0/0	0/0	0/0	0|0	0|0	0|0	0/0	0/0	0/0	0/0	0|0	0/0	0/0	.|.	0/0	0/0	0|0	0|0	0/0	0/0	0/0	0|0	0/0	0|1	0|1	0/0	0|0	0/0	./.	0|0	0/0	.|.	0/0	0|0	0/0	0/0	.|.	0/0	./.	0/0	0|0	0/0	./.	./.	0/0
Cq9B	61514823	Cq9B:61514823	T	C	77344.7	PASS	.	GT	0/0	0|0	1/1	1/1	0/0	0/0	0/0	0/0	1|1	0|0	0/0	1|1	0/0	0/0	0/0	0|0	0|0	0|0	0/0	./.	0/0	1/1	1|1	0/0	0/0	1|1	0/0	0/0	0|0	.|.	0/1	0/0	./.	.|.	0/0	0|0	0/1	0/0	0|0	0/0	./.	0|0	1/1	0|0	0/0	0|0	0/0	0/1	0|0	0/0	1/1	0/1	1|1	0/0	1/1	./.	0/0
Cq9B	61527137	Cq9B:61527137	A	G	5642.14	PASS	.	GT	0/0	0|0	0/0	0/0	0/0	0/0	0/0	0/0	0|0	0|0	0/1	0|0	0/0	0/0	0/0	0|0	0|0	0|0	0/0	0/0	0/0	0/0	.|.	0/0	0/0	.|.	0/0	0/0	.|.	0|0	0/0	0/0	0/0	0|0	0/0	0|0	0/0	./.	0|0	0/0	0/0	0|0	0/0	.|.	0/0	0|0	./.	0/0	.|.	0/0	0/0	0/0	0|0	0/0	./.	0/0	0/0
Cq9B	61543787	Cq9B:61543787	C	T	2387.03	PASS	.	GT	0/0	0|0	0/0	0/0	0/0	0/0	0/0	0/0	0|0	0|0	./.	0|0	0/0	0/0	./.	.|.	.|.	0|0	0/0	0/0	0/0	0/0	0|0	0/0	0|1	.|.	./.	0/0	0|0	0|0	0/0	0/0	0/0	.|.	0/0	0|0	0/0	0/0	0|0	0/0	0/0	0|0	./.	0|0	./.	0|0	0/0	0/1	0|0	0/0	0/0	0/0	0|0	0/0	0/0	0/0	0/0
Cq9B	61554609	Cq9B:61554609	C	G	42.93	PASS	.	GT	0/0	0|0	./.	./.	0/0	0/0	0/0	0/0	0|0	.|.	0/0	0|0	./.	./.	0/0	0|0	0|0	0|0	0/0	0/0	0/0	0/0	0|0	0/0	0|0	0|0	0/0	0/0	0|0	0|0	./.	0/0	./.	0|0	0/0	0|0	0/0	0/0	0|0	./.	0/0	0|0	0/0	0|0	0/0	0|0	0/0	0/0	.|.	0/0	0/0	0/0	0|0	./.	0|1	0/0	0/0
Cq9B	61554675	Cq9B:61554675	G	A	144.49	PASS	.	GT	0/0	0|0	./.	./.	0/0	0/0	0/0	0/0	0|0	0|0	0/0	0|0	./.	0/0	./.	0|0	0|0	0|0	0/0	0/0	0/0	0/0	0|0	0/0	0|0	0|0	0/0	0/0	0|0	0|0	./.	0/0	0/0	0|0	0/0	0|0	0/0	0/0	0|0	./.	0/0	0/1	0/0	0|0	0/0	0|0	0/0	0/0	0|0	0/0	./.	0/0	0|0	0/0	0|0	./.	0/0
Cq9B	61568712	Cq9B:61568712	T	C	1510.09	PASS	.	GT	0/0	0|0	0/0	./.	0/0	0/0	0/0	0/0	0|0	0|0	0/0	.|.	0/0	0/0	0/0	0|0	0|0	0|0	0/0	0/0	0/0	0/0	0|0	0/0	0|0	.|.	0/0	0/0	0|0	0|0	0/0	0/0	./.	0|0	0/0	0|0	0/0	0/0	0|0	./.	./.	0/0	0/0	0|0	0/0	0|0	0/0	0/0	1|1	0/0	0/0	0/0	0|0	0/0	.|.	./.	0/0
Cq9B	61571406	Cq9B:61571406	A	G	1300.18	PASS	.	GT	0/0	0|0	0/0	1/1	0/0	0/0	0/0	0/0	0|0	0|0	0/0	.|.	0/0	0/0	0/0	0|0	0|0	0|0	0/0	0/0	0/0	./.	0|0	0/0	.|.	.|.	0/0	0/0	0|0	0|0	0/0	0/0	./.	.|.	0/0	0|0	0/0	0/0	0|0	./.	0/0	0/0	0/0	0|0	./.	0|0	0/0	0/0	0|0	0/0	0/0	0/0	.|.	./.	0|0	0/0	./.
Cq9B	61578012	Cq9B:61578012	G	A	52011.8	PASS	.	GT	0/0	0|0	0/0	./.	0/0	./.	./.	0/0	1|1	0|0	0/0	1|1	./.	0/0	0/0	0|0	0|0	.|.	0/0	0/0	1/1	0/0	1|1	0/0	.|.	0|0	0/0	0/0	0|0	0|0	0/1	0/0	0/1	0|0	0/0	1|1	1/1	0/0	0|0	0/0	0/0	0/0	1/1	0|0	0/0	0|0	0/0	0/1	0|0	0/0	1/1	0/0	1|1	0/0	.|.	0/0	./.
Cq9B	61579745	Cq9B:61579745	T	A	382.78	PASS	.	GT	0/0	0|0	0/0	0/0	0/0	0/0	0/0	0/0	0|0	0|0	0/0	0|0	0/0	0/0	0/0	0|0	0|0	0|0	0/0	0/0	0/0	0/0	0|0	0/0	0|0	0|0	0/0	0/0	0|0	0|0	0/0	0/0	0/0	0|0	0/0	0|0	0/0	1/1	0|0	0/0	0/0	0/0	0/0	.|.	./.	0|0	0/0	0/0	0|0	0/0	0/0	0/0	0|0	0/0	0|0	0/0	0/0
Cq9B	61598124	Cq9B:61598124	T	C	5727.42	PASS	.	GT	0/0	0|0	0/0	./.	0/0	0/0	0/0	0/0	0|0	0|0	0/0	.|.	0/0	0/0	./.	0|0	0|0	0|0	0/0	0/0	0/0	0/0	0|0	0/0	0|1	0|0	0|1	0/0	0|0	.|.	0/0	0/0	0/0	0|0	0/0	0|0	0/0	0/0	0|0	./.	0/0	0/0	./.	0|0	0/0	0|0	0|1	0/0	0|0	./.	0/0	0|1	0|0	0/0	0|0	0/0	0/0
Cq9B	61602033	Cq9B:61602033	G	A	771.32	PASS	.	GT	0/0	0|0	0/0	0/0	0/0	0/0	0/0	0/0	0|0	0|0	0/0	0|0	0/0	0/0	./.	0|0	0|0	.|.	0/0	0/0	0/0	0/0	0|0	0/0	0|0	.|.	0|0	0/0	0|0	0|0	0/1	0/0	0/0	.|.	0/0	0|0	0/0	0/0	0|0	./.	0/0	0/0	./.	0|0	0/0	0|0	0|0	0/0	0|0	0/0	0/0	0|0	0|0	0/0	.|.	0/1	0/0
Cq9B	61642927	Cq9B:61642927	C	T	10719.4	PASS	.	GT	0/0	0|0	0/0	0/0	./.	0/0	./.	1/1	0|0	1|1	1/1	0|0	0/0	0/0	0/0	0|0	0|0	0|0	0/0	./.	0/0	0/0	0|0	0/0	0|0	.|.	0|0	0/0	0|0	0/1	./.	0/0	./.	.|.	0/0	0|0	0/0	0/0	0|0	0/0	0/0	1/1	0/0	1|1	1/1	0|0	0|0	0/0	.|.	0/0	0/0	0|0	.|.	1/1	.|.	./.	0/0
Cq9B	61644239	Cq9B:61644239	T	C	160592	PASS	.	GT	0/1	1|1	1/1	0/0	0/0	1/1	0/0	1/1	1|1	1|1	1/1	.|.	0/0	1/1	0/0	1|1	1|1	0|0	0/0	1/1	1/1	0/0	.|.	0/0	1|1	.|.	1|1	0/1	0|0	0/1	0/1	0/1	1/1	1|1	1/1	1|1	1/1	./.	1|1	0/0	0/0	./.	1/1	1|1	./.	0|0	1|1	1/1	.|.	./.	./.	1|1	1|1	1/1	.|.	1/1	0/0
Cq9B	61667258	Cq9B:61667258	C	T	963.68	PASS	.	GT	0/0	0|0	./.	0/0	0/0	0/0	0/0	0/1	0|0	0|0	0/0	0|0	0/0	./.	0/0	.|.	0|0	0|0	0/0	0/0	0/0	0/0	0|0	0/0	0|0	0|0	.|.	0/0	0|0	./.	0/0	0/0	./.	0|0	0/0	0|0	0/0	./.	0|0	0/0	0/0	0/0	0/0	0|0	0/0	0|0	0|0	0/0	.|.	0/0	0/0	0|0	0|0	./.	0|0	./.	0/0
Cq9B	61673748	Cq9B:61673748	G	T	1653.44	PASS	.	GT	0/0	0|0	0/0	0/0	0/0	0/0	./.	0/0	0|0	0|0	0/0	0|0	0/0	0/0	./.	.|.	0|0	0|0	0/0	0/0	0/0	0/0	0|0	0/0	.|.	.|.	0|0	0/0	1|1	0/0	0/0	0/0	./.	.|.	0/0	0|0	0/0	0/0	0|0	./.	0/0	0/0	0/0	0|0	0/0	.|.	0|0	0/0	0|0	0/0	./.	0|0	0|0	0/0	0|0	0/0	0/0
Cq9B	61677562	Cq9B:61677562	G	A	912.13	PASS	.	GT	0/0	0|0	0/0	./.	0/0	0/0	0/0	0/0	0|0	0|0	0/0	0|0	0/0	0/0	0/0	0|0	0|0	0|0	1/1	0/0	0/0	0/0	0|0	0/0	0|0	0|0	0|0	0/0	0|0	0/0	0/0	0/0	0/0	0|0	0/0	0|0	0/0	0/0	0|0	0/0	0/0	0/0	0/0	0|0	0/0	0|0	0|0	0/0	0|0	0/0	0/0	0|0	0|0	0/0	.|.	./.	0/0
Cq9B	61679118	Cq9B:61679118	A	G	1867.42	PASS	.	GT	0/0	0|0	1/1	./.	0/0	0/0	0/0	./.	0|0	0|0	0/0	0|0	0/0	0/0	0/0	0|0	0|0	0|0	./.	0/0	0/0	0/0	0|0	0/0	0|0	.|.	0|0	0/0	0|0	0/0	0/0	0/0	0/0	0|0	0/0	0|0	0/0	0/0	0|0	0/0	0/0	0/0	0/0	0|0	0/0	0|0	0|0	0/0	.|.	0/0	./.	0|0	0|0	0/0	.|.	./.	./.
Cq9B	61685904	Cq9B:61685904	A	C	18124.1	PASS	.	GT	0/0	0|0	0/0	0/0	0/0	./.	0/0	0/0	0|0	.|.	0/0	0|0	0/0	0/0	0/0	0|0	0|0	0|0	0/0	0/0	0/0	./.	0|0	0/0	0|0	.|.	.|.	0/0	0|0	0/0	./.	0/0	0/0	.|.	0|1	0|0	0/0	0/0	0|0	0/0	0/0	0/0	0/0	0|0	0/0	0|0	0|0	0/0	0|0	0/0	./.	.|.	0|0	0/0	0|1	0/0	0/0
Cq9B	61722514	Cq9B:61722514	G	T	3223.06	PASS	.	GT	0/0	0|0	0/0	0/0	0/0	0/0	./.	0/0	0|0	0|0	./.	.|.	0/0	0/0	0/0	0|0	0|0	0|0	0/0	./.	0/0	0/0	0|0	0/0	0/1	0|0	.|.	0/0	.|.	0/0	0/0	0/0	0/0	0|0	0|0	0|0	0/0	0/0	0|0	0/0	0/0	0/0	0/0	.|.	0/0	0|0	0|0	0/0	0|0	0/0	0/0	.|.	0|0	0/0	0|0	0/0	./.
Cq9B	61726266	Cq9B:61726266	A	T	15614.1	PASS	.	GT	0/0	.|.	0/0	0/0	0/0	0/0	0/0	0/0	0|0	0/1	0/0	.|.	0/0	0/0	0/0	0|0	0|0	0|0	./.	0/0	0/0	0/0	0|0	0/0	0/0	0|0	0|0	0/0	0|0	./.	0/1	./.	0/0	0|0	0|0	0/1	0/0	0/0	0|0	0/0	0/0	0/0	0/0	0/1	0/0	.|.	0|0	0/0	0|0	0/0	0/0	0|0	0|0	0/0	0/1	./.	0/0
Cq9B	61765964	Cq9B:61765964	A	G	111471	PASS	.	GT	0/1	0|1	0|1	0/1	0/0	0/0	0/0	0|1	0/1	0|1	0|1	0|1	0|1	0|1	./.	0|1	0|1	.|.	0/0	0/0	0|1	0|1	0|1	0/0	0|1	.|.	0|1	./.	0|0	./.	0|1	0|1	./.	0/1	0/1	0|1	0/0	0/1	0|1	0/0	./.	0|1	0|1	0|1	0|1	0|0	0|1	0/1	0|1	./.	0|1	0|1	0/1	0|1	./.	0|1	0/1
Cq9B	61772973	Cq9B:61772973	T	A	6107.32	PASS	.	GT	0/0	.|.	0|0	0/0	0/0	0/0	1/1	0|0	0/0	0|0	0|0	.|.	0|0	0|0	./.	0|0	0|0	0|0	0/0	0/0	0|0	0|0	.|.	0/0	0|0	0|0	0|0	./.	0|0	./.	0|0	0|0	./.	0/0	0/0	0|0	0/0	0/0	0|0	0/0	./.	.|.	0|0	0|0	0|0	0|0	0|0	0/0	0|0	0/0	0|0	0|0	0/0	0|0	0/0	.|.	0/0
Cq9B	61783603	Cq9B:61783603	A	C	28156.2	PASS	.	GT	0/0	0|0	0|0	1/1	0/0	0/0	0/0	0|0	0/0	0|0	0|0	0|0	0|0	0|0	0/0	0|0	0|0	0|0	0/0	0/0	0|0	0|0	1|1	0/0	0|0	.|.	0|0	0/0	0|0	./.	0/1	0|0	0/0	0/0	0/0	0|0	0/0	0/0	0|0	./.	./.	0|0	0|0	0|0	0|0	0|0	0|0	0/1	.|.	./.	1|1	0|0	1/1	.|.	./.	.|.	0/0
Cq9B	61820162	Cq9B:61820162	A	*,G	4850.82	PASS	.	GT	0|2	0|0	1|1	0/0	0/0	./.	0/0	0|2	0/0	0|1	.|.	0|0	0|0	1|1	0/0	.|.	0|0	0|0	0/0	0/0	0|0	0|0	0|0	0/0	.|.	0|0	0|0	0/0	0|0	./.	0/0	0|0	1/1	1/1	1/1	0|0	0/0	./.	1|1	0/0	0/0	.|.	0|0	.|.	0|1	0|0	.|.	0/0	1|1	0/0	0|0	0|0	0/0	.|.	0/0	.|.	0/0
Cq9B	61821647	Cq9B:61821647	G	A	89.35	PASS	.	GT	.|.	0|0	0|0	0/0	0/0	0/0	0/0	0|0	0/0	0|0	0|0	0|0	0|0	.|.	0/0	.|.	0|0	0|0	0/0	0/0	0|0	0|0	0|0	./.	0|0	.|.	0|0	0/0	0|0	0/0	0/0	0|0	./.	./.	0/0	0|0	./.	0/0	0/1	./.	./.	0|0	0|0	0|0	0|0	0|0	0|0	0/0	0|0	0/0	0|0	0|0	0/0	0|0	./.	0|0	0/0
Cq9B	61821668	Cq9B:61821668	G	A	46416.5	PASS	.	GT	0|0	1|1	1|1	0/0	0/0	./.	0/0	0|0	0/0	0|0	0/1	0|0	0|0	.|.	./.	.|.	1|1	0|0	0/0	0/0	0|0	0|0	0/1	./.	0/1	.|.	1|1	0/0	0|0	0/0	0/0	1|1	./.	0/0	0/1	0/1	0/0	0/0	0/0	./.	0/0	0|0	0|0	0|0	0/1	0|0	1|1	0/0	0|0	0/0	0|0	1|1	0/0	1|1	./.	1|1	0/0
Cq9B	61823054	Cq9B:61823054	G	C	115737	PASS	.	GT	0|1	0|1	0|1	0|1	0|1	0/0	0/1	0|1	0|1	0|0	0|1	0|0	0|1	0|1	./.	0|1	0|1	0|0	./.	0/1	0|1	.|.	0/1	0|1	0|1	.|.	0|1	0/1	0|1	0|1	0|1	0|1	0|1	0/1	0|1	0|1	0|1	0|1	0|1	./.	./.	0|1	0|1	0|1	0|1	0|1	0|0	0|1	0|1	0|1	0|0	0|1	./.	0/1	0|1	0|1	0|1
Cq9B	61824326	Cq9B:61824326	C	T	9823.41	PASS	.	GT	0|0	0|0	0|0	0|0	0|0	0/0	0/0	0|0	0|0	.|.	.|.	0|0	0|0	.|.	0/0	0|0	0|0	0|0	0/0	0/0	1|1	0|0	0/0	0|0	0|0	0|0	0|0	0/0	0|0	0|0	0|0	0|0	0|0	./.	0|0	1|1	1|1	.|.	.|.	0/0	0/0	0|0	0|0	0|0	0|0	0|0	0|0	0|0	.|.	0|0	0|0	0|0	0/0	0/0	0|0	.|.	0|0
Cq9B	61826290	Cq9B:61826290	G	C	91684.8	PASS	.	GT	1|1	0|0	0|0	1|1	0|0	./.	0/0	.|.	1|1	1|1	0|0	1|1	.|.	1|1	./.	1|1	0|0	.|.	0/0	1/1	1|1	1|1	1/1	0|0	1|1	0/1	0|0	0/0	.|.	1|1	1|1	0|0	1|1	1/1	0/1	1|1	1|1	1|1	1|1	0/0	./.	1|1	1|1	1|1	.|.	0|0	0|0	1|1	1|1	0|0	.|.	0|0	1/1	0/0	1|1	0|0	.|.
Cq9B	61839030	Cq9B:61839030	A	T	3826.88	PASS	.	GT	0|0	0|0	0|0	.|.	0|0	0/0	0/0	0|0	0|0	0|0	0|0	0|0	0|0	0|0	0/0	0|0	0|0	0|0	0/0	0/0	0|0	0|0	0/0	0|0	0|0	./.	0|0	0/0	0|0	0|0	.|.	0|0	0|0	0/0	0/0	0|0	0|0	0|0	0|0	./.	0/0	0|0	.|.	0|0	.|.	0|0	0|0	0|0	.|.	0|0	0|0	0|0	0/0	0/0	0|0	0|0	1|1
Cq9B	61839714	Cq9B:61839714	T	G	10168.7	PASS	.	GT	0|0	0|0	0|0	.|.	0|0	0/0	0/0	0|0	0|0	0|0	0|0	0|0	.|.	0|0	0/0	1|1	0|0	.|.	0/0	0/1	0|0	0/1	0/0	0|0	0|0	./.	0|0	0/0	0|0	0|0	0/1	0|0	0|0	./.	0/0	0|0	0|0	0|0	0|0	0/0	./.	0|0	0|0	0|0	.|.	0|0	0|0	0/1	0|0	0|0	.|.	0|0	0/0	0/0	.|.	0|0	0|0
Cq9B	61844028	Cq9B:61844028	A	G	214068	PASS	.	GT	1|1	1|1	1|1	1|1	1|1	0/1	0/1	1|1	.|.	1|1	1|1	.|.	1|1	1|1	./.	1|1	1|1	1|1	1/1	1/1	1|1	1/1	1/1	0/1	.|.	1/1	1|1	1/1	1|1	1|1	./.	1|1	1|1	1/1	1/1	1|1	.|.	1|1	1|1	./.	1/1	1|1	1|1	1|1	1|1	0|0	1|1	1/1	1|1	1|1	.|.	1|1	1/1	1/1	1|1	1|1	.|.
Cq9B	61858011	Cq9B:61858011	A	T	10992.9	PASS	.	GT	0|0	0|0	0|0	.|.	0|0	0/0	0/0	0|0	0|0	0|0	.|.	.|.	0|0	0|0	./.	0|1	0|0	.|.	./.	0/0	0|0	./.	0|1	0/0	0|0	0/0	0|0	0/0	0|0	0|1	./.	0|1	0|1	0/0	0/0	0|0	0|0	.|.	0|0	./.	0/0	.|.	0|0	0|0	0|1	0|0	0|0	0/0	0|0	0|0	0|0	0|0	0/0	0|1	0|0	0|0	0|0
Cq9B	61864370	Cq9B:61864370	C	A	315.44	PASS	.	GT	0|0	0|0	0|0	0|0	0|0	0/0	0/0	0|0	.|.	0|0	0|0	0|0	.|.	0|0	0/0	0|0	0/1	0|0	./.	0/0	0|0	0/0	0|0	0/0	0|0	0/0	0|0	0/0	0|0	0|0	0/0	0|0	0|0	./.	0/0	0|0	0|0	0|0	0|0	./.	0/0	0|0	0|0	0|0	0|0	0|0	0|0	0/0	.|.	0|0	0|0	0|0	0/0	0|0	0|0	0|0	0|0
Cq9B	61868449	Cq9B:61868449	T	A	11218.5	PASS	.	GT	0|0	0|0	0|0	.|.	.|.	0/0	0/0	0|0	0|0	0|0	.|.	0|0	0|0	0|0	0/0	0|0	0/0	0|0	./.	0/0	0|0	0/0	0|0	0/0	.|.	0/0	0|0	0/0	0|0	0|0	./.	0|0	0|0	0/0	0/1	0|0	0|0	.|.	0|0	0/0	0/0	0|0	0|0	0|0	0|0	0|0	0|0	0/0	0|0	0|0	0|0	0|0	0/0	0|0	0|0	0|0	0|0
Cq9B	61945458	Cq9B:61945458	A	G	86.35	PASS	.	GT	0|0	0|0	0|0	.|.	0|0	0/0	0/0	0|0	.|.	0|0	0|0	0|0	0|0	0|0	0/0	0|0	0/0	0|0	0/0	0/0	0|0	0/0	0|0	0/0	0|0	./.	0|0	0/1	0|0	0|0	0/0	0|0	0|0	./.	0/0	0|0	0|0	0|0	0|0	./.	./.	0|0	0|0	0|0	.|.	0|0	0|0	0/0	0|0	0|0	0|0	0|0	./.	0|0	.|.	0|0	0|0
Cq9B	61958655	Cq9B:61958655	G	A	80010.9	PASS	.	GT	1|1	.|.	1|1	.|.	0|0	0/0	0/0	0/1	0|0	1|1	0|0	.|.	0|0	1|1	0/0	1|1	0/0	0|0	0/0	1/1	0|0	0/1	0|0	0/0	1|1	0/1	1|1	0/0	0|0	1|1	./.	0|0	0|0	./.	0/1	0|0	0|0	0|0	0/1	0/0	./.	1|1	0/1	1|1	0/1	0|0	0|0	0/1	1|1	0|0	.|.	0|0	0/0	0|0	.|.	0|0	.|.
Cq9B	61964666	Cq9B:61964666	A	T	165.1	PASS	.	GT	0|0	0|0	1|1	0|0	0|0	0/0	0/0	0/0	0|0	0|0	0|0	0|0	0|0	.|.	0/0	0|0	0/0	0|0	0/0	0/0	0|0	0/0	0|0	0/0	.|.	0/0	.|.	0/0	.|.	0|0	0/0	0|0	0|0	0/0	0/0	0|0	0|0	0|0	0/0	0/0	./.	.|.	0/0	0|0	0/0	0|0	.|.	0/0	0|0	0|0	0|0	0|0	0/0	0|0	0|0	.|.	0|0
Cq9B	61973646	Cq9B:61973646	A	T	7150.59	PASS	.	GT	0|0	0|0	0|0	0|0	.|.	./.	0/0	./.	1|1	0|0	0|0	1|1	0|0	0|0	0/0	0|0	./.	0|0	0/0	0/0	0|0	0/0	0|0	0/0	0|0	./.	0/1	0/0	0|0	.|.	0/0	0|0	1|1	./.	0/0	0|0	0|0	1|1	0/1	./.	0/0	0|0	1/1	0|0	0/0	0|0	0|0	1/1	0|0	.|.	.|.	0|0	0/0	0|0	1|1	0|0	0|0
Cq9B	61983760	Cq9B:61983760	G	T	7278.24	PASS	.	GT	0|0	0|0	1|1	.|.	0|0	0/0	0/0	0/0	1|1	0|0	0|0	1|1	0|0	0|0	./.	0|0	0/0	0|0	./.	0/0	0|0	0/0	0|0	0/0	0|0	./.	0/0	./.	0|0	.|.	0/0	.|.	0|0	./.	0/0	0|0	0|0	0|0	0/0	0/0	0/0	0|0	1/1	0|0	0/0	0|0	0|0	0/0	0|0	.|.	0|0	0|0	0/0	0|0	1|1	0|0	0|0
Cq9B	61990226	Cq9B:61990226	A	G	6848.05	PASS	.	GT	0|0	0|0	0|0	.|.	0|0	0/0	0/0	0/0	0|0	0|0	0|0	0|0	.|.	0|0	0/0	0|0	0/0	0|0	0/0	0/0	0|0	0/0	0/1	0/0	0|0	./.	0/0	0/0	0|0	.|.	0/0	0|0	.|.	0/0	0/0	0|0	0|0	0|0	0/0	0/1	./.	.|.	0/0	0|0	./.	0|0	0|0	0/0	0|0	.|.	1|1	0|0	1/1	0|0	.|.	.|.	0|0
Cq9B	62042565	Cq9B:62042565	G	T	221422	PASS	.	GT	1|1	1|1	0|0	.|.	0|0	1/1	0/0	1/1	0|0	0/1	.|.	0|0	0|0	.|.	0/0	1|1	1/1	0|0	0/0	1/1	1|1	1/1	1/1	0/0	.|.	1/1	1/1	0/0	0|0	1|1	1/1	1|1	1|1	1/1	1/1	1|1	1|1	1|1	1/1	./.	./.	1|1	0/0	1|1	1/1	0|0	1|1	1/1	.|.	0|0	1|1	1|1	1/1	1|1	0|0	1|1	0|0
Cq9B	62091355	Cq9B:62091355	G	A	363.47	PASS	.	GT	0|0	0|0	0|0	.|.	0|0	0/0	0/0	0/0	0|0	0/0	0|0	0|0	0|0	0|0	./.	0|0	0/0	0|0	0/0	./.	0|0	0/0	0/0	0/0	1|1	./.	0/0	0/0	0|0	0|0	0/0	0|0	0|0	./.	0/0	0|0	0|0	0|0	0/0	0/0	./.	.|.	0/0	0|0	0/0	0|0	0|0	0/0	0|0	.|.	0|0	.|.	0/0	0|0	0|0	0|0	0|0
Cq9B	62097756	Cq9B:62097756	C	A	6499.97	PASS	.	GT	0|0	.|.	0|0	0|0	0|0	0/0	0/0	0/0	0|0	0/0	0|0	0|0	1|1	0|0	0/0	0|0	0/0	0|0	0/0	0/0	0|0	0/0	0/0	0/1	0|0	./.	./.	0/0	0|0	0|0	./.	0|0	0|0	0/0	0/0	0|0	.|.	0|0	0/0	./.	0/0	0|0	0/0	.|.	0/0	0|0	0|0	./.	0|0	.|.	0|0	0|0	0/0	0|0	0|0	0|0	0|0
Cq9B	62106965	Cq9B:62106965	C	T	14204.1	PASS	.	GT	0|0	0|0	0|0	.|.	0|0	0/0	0/0	0/0	0|0	0/0	0|0	0|0	0|0	.|.	0/0	0|0	0/0	0|0	0/0	./.	0|0	./.	0/0	./.	0|0	0/1	./.	./.	0|0	0|0	0/0	0|0	0|0	0/0	0/0	0|0	0|0	0|0	0/0	./.	0/0	0|0	./.	0|0	0/0	0|0	0|0	0/0	0|0	0|0	.|.	0|0	0/0	0|0	.|.	0|0	0|0
Cq9B	62120426	Cq9B:62120426	T	G	3879.69	PASS	.	GT	.|.	1|1	.|.	0|0	.|.	1/1	0/0	0/0	0|0	0/0	.|.	0|0	0|0	0|0	0/0	0|0	0/0	0|0	0/0	0/0	0|0	0/0	0/0	0/0	0|0	./.	0/0	0/0	0|0	0|0	0/0	1|1	0|0	0/0	0/0	0|0	0|0	0|0	0/0	./.	./.	0|0	0/0	0|0	0/1	0|0	0|0	./.	0|0	0|0	0|0	0|0	./.	.|.	.|.	0|0	0|0
Cq9B	62163006	Cq9B:62163006	C	T	30481.9	PASS	.	GT	0|0	1|1	0|0	0|0	0|0	1/1	0/0	0/0	0|0	0/0	1|1	0|0	0|0	0|0	0/0	0/1	1/1	0|0	0/0	0/0	0|0	./.	0/0	0/0	0|0	./.	1/1	0/0	0|0	0|0	./.	0/1	1|1	0/0	0/1	0|0	0|0	1|1	0/0	./.	0/0	0|0	0/0	.|.	0/1	0|0	0/1	0/0	0|0	0|0	.|.	1|1	0/0	1|1	0|0	1|1	0|0
Cq9B	62181782	Cq9B:62181782	T	A	14745.7	PASS	.	GT	0|0	0|0	0|0	.|.	.|.	0/0	0/0	0/0	0|0	0/0	0|0	0|0	0|0	0|0	0/0	1/1	0/0	0|0	0/0	0/0	0|0	0/0	./.	0/0	0|0	./.	0/0	0/0	0|0	0|0	0/1	0/0	0|0	0/0	0/0	0|0	0|0	.|.	0/0	0/0	0/0	0|0	0/0	0|0	0/0	0|0	0/0	0/0	0|0	0|0	0|0	0|0	0/0	0|0	0|0	0|0	0|0
Cq9B	62206757	Cq9B:62206757	C	T	4126.8	PASS	.	GT	0|0	0|0	0|0	.|.	0|0	0/0	0/0	0/0	.|.	./.	0|0	0|0	0|0	.|.	0/0	0/0	0/0	0|0	0/0	0/0	0|0	0/0	0/0	0/0	0|0	./.	0/0	0/0	0|0	.|.	./.	0/0	0|0	0/0	0/0	0|0	0|0	0|0	0/0	0/0	0/0	0|0	./.	0|0	./.	0|0	0/0	0/0	0|0	0/1	0|0	0|0	0/0	0|0	0|0	0|0	0|0
Cq9B	62210862	Cq9B:62210862	A	T	23816.8	PASS	.	GT	0|0	0|0	0|0	0|0	0|0	0/0	1/1	0/0	0|0	0/0	0|0	0|0	1|1	0|0	0/0	0/0	0/0	0|0	0/0	0/0	0|0	0/0	./.	0/1	0|0	./.	0/0	0/0	0|0	.|.	0/0	0/0	0|0	0/0	0/0	0|0	0|0	0|0	0/0	./.	0/0	0|0	0/0	0|0	./.	0|0	0/0	0/0	0|0	0/0	.|.	0|0	0/0	0|0	0|0	.|.	0/1
Cq9B	62212308	Cq9B:62212308	A	G	4674.23	PASS	.	GT	0|0	0|0	0|0	.|.	.|.	0/0	0/0	0/0	0|0	0/0	0|0	.|.	0|0	0|0	0/0	0/0	0/0	0|0	0/0	0/0	0|0	0/0	0/0	0/0	0|0	./.	0/0	0/0	0|0	0|0	./.	0/0	0|0	0/0	0/0	0|0	0|0	0/1	0/0	0/0	./.	.|.	0/0	0|0	./.	0|0	./.	0/0	0|0	./.	0|0	0|0	0/0	0|0	0|0	0|0	0/0
Cq9B	62257889	Cq9B:62257889	T	C	18001	PASS	.	GT	.|.	0|0	0|0	0|0	0|0	0/0	./.	./.	0|0	./.	.|.	0|0	0|0	.|.	./.	0/0	0/0	0|0	0|1	0/1	0|1	0/0	0/0	0/0	0/1	0/0	0/1	0/0	0/1	0|0	0/0	0|1	0|0	0/0	0/0	0|1	0/1	0/0	0/0	0/1	./.	0|0	0|1	.|.	0/1	0|0	0/0	0|1	0/1	0/0	.|.	0/1	0/1	0/1	0/1	0|0	0/0
Cq9B	62266241	Cq9B:62266241	C	A	14500.7	PASS	.	GT	0|0	0|0	0|0	.|.	.|.	0/0	0/0	./.	0|0	0/0	0|0	0|0	.|.	0|0	./.	0/0	0/0	0|0	.|.	1/1	0|0	1/1	0|1	0/0	0/0	1/1	0/0	0/0	0/0	0|0	0/0	0|0	0|0	0/0	0/0	0|0	0/0	0/0	./.	0/0	0|1	0|0	0|0	0|0	0/0	0|0	0/0	0|0	0/0	0/0	1|1	0/0	1/1	0/0	./.	0|0	0/0
Cq9B	62266315	Cq9B:62266315	G	T	28827.2	PASS	.	GT	1|1	0|0	0|0	.|.	.|.	0/0	0/0	./.	0|0	1/1	0|0	0|0	0|0	0|0	0/0	0/0	0/0	0|0	.|.	0/0	0|0	0/0	0|0	0/0	1/1	0/0	0/0	0/0	0/0	1|1	0/1	0|0	.|.	1/1	0/0	0|0	0/0	0/0	1/1	0/0	0|0	1|1	0|0	1|1	0/1	0|0	0/0	0/1	0|1	0/0	.|.	0/0	0/0	0/0	./.	.|.	0/0
Cq9B	62266413	Cq9B:62266413	C	A	116206	PASS	.	GT	.|.	1|1	.|.	.|.	0|0	1/1	0/0	0/0	1|1	0/0	1|1	1|1	0|0	0|0	0/0	1/1	1/1	0|0	0|0	1/1	1|1	0/1	1|1	0/0	./.	0/1	1/1	0/0	0/0	.|.	0/1	1|1	1|1	0/0	1/1	1|1	1/1	1/1	0/0	./.	0|0	0|0	1|1	0|0	0/1	0|0	1/1	0/1	0|0	0/0	.|.	1/1	1/1	1/1	./.	1|1	0/0
Cq9B	62267175	Cq9B:62267175	G	T	8433.79	PASS	.	GT	0/1	.|.	0|0	0|0	0|0	0/0	0/0	./.	.|.	0/1	0|0	.|.	0|0	0|0	0/0	0/1	0/1	0|0	.|.	0/1	0|0	0/1	0|0	0/0	0/1	./.	0/1	0/0	0/0	0|0	0/1	0|0	0|0	0/0	0/0	0|0	./.	0/1	0/1	0/0	.|.	.|.	0|0	0|0	0/1	0|0	0/0	0/0	0|0	0/0	.|.	0/1	0/0	0/0	0/0	0|0	0/0
Cq9B	62267532	Cq9B:62267532	T	C	995.87	PASS	.	GT	0/0	0|0	0|0	0|0	0|0	0/0	0/0	0/0	0|0	1/1	.|.	0|0	0|0	.|.	./.	0/0	0/0	0|0	.|.	0/0	0|0	0/0	0|0	0/0	0/0	0/0	0/0	0/0	0/0	1|1	0/0	0|0	0|0	0/0	0/0	0|0	./.	0/0	0/0	0/0	.|.	0|0	.|.	1|1	./.	0|0	0/0	0/0	0|0	0/0	0|0	0/0	0/0	0/0	./.	0|0	0/0
Cq9B	62276748	Cq9B:62276748	G	A	9006.25	PASS	.	GT	0/0	.|.	0|0	0|0	0|0	0/0	1/1	0/0	0|0	0/0	0|0	0|0	0|0	.|.	./.	0/0	0/0	0|0	0|0	0/0	0|0	./.	0|0	0/0	0/0	./.	0/0	0/0	0/0	0|0	0/0	0|0	0|0	./.	0/0	0|0	0/0	0/0	0/0	0/0	0|0	0|0	0|0	0|0	0/0	0|0	0/0	0/0	.|.	0/0	0|0	0/0	0/0	0/0	0/0	.|.	0/0
Cq9B	62289084	Cq9B:62289084	C	A	292820	PASS	.	GT	1/1	1|1	1|1	.|.	1|1	1/1	0/1	1/1	1|1	1/1	1|1	1|1	1|1	1|1	1/1	1/1	1/1	1|1	1|1	1/1	1|1	1/1	0/1	0/1	1/1	./.	1/1	1/1	1/1	1|1	1/1	1|1	1|1	1/1	1/1	1|1	1/1	1/1	1/1	1/1	1|1	1|1	1|1	1|1	./.	0|0	1/1	1/1	1|1	1/1	1|1	1/1	1/1	1/1	1/1	1|1	1/1
Cq9B	62362262	Cq9B:62362262	A	G	20309.8	PASS	.	GT	0/0	0|0	0|0	.|.	0|0	0/0	1/1	0/0	0|0	0/0	0|0	0|0	0|0	0|0	0/0	0/0	0/0	0|0	0|0	0/0	0|0	0/0	0/0	0/0	0/0	0/0	./.	0/0	0/0	0|0	0/0	0|0	0|0	0/0	0/0	0|0	0/0	0/0	0/0	0/0	0|0	0|0	0|0	0|0	0/0	0|0	0/0	0/0	0|0	0/0	0|0	0/1	0/0	0/0	./.	.|.	1/1
Cq9B	62366637	Cq9B:62366637	A	T	63312.3	PASS	.	GT	0/0	1|1	0|0	0|0	0|0	1/1	0/0	0/1	.|.	0/1	1|1	0|0	.|.	1|1	0/0	1/1	1/1	0|0	.|.	0/0	0|0	0/0	0/0	0/0	0/1	./.	./.	./.	./.	1|1	0/0	1|1	1|1	1/1	0/1	0|0	./.	1/1	0/1	./.	0|0	1|1	0|0	1|1	./.	0/1	1/1	0/0	.|.	0/0	0|0	0/0	0/0	1/1	0/0	1|1	0/0
Cq9B	62367287	Cq9B:62367287	A	G	2830.12	PASS	.	GT	0/0	0|0	0|0	0|0	0|0	0/0	0/0	0/0	0|0	0/0	0|0	0|0	0|0	0|0	0/0	0/0	0/0	0|0	0|0	0/0	0|0	0/0	0/0	0/0	0/0	./.	0/0	0/0	0/0	0|0	0/0	0|0	0|0	0/0	0/0	0|0	0/0	0/0	0/0	./.	0|0	0|0	0|0	0|0	0/0	0/0	0/0	0/0	.|.	0/0	.|.	0/0	0/0	0/0	0/0	0|0	1/1
Cq9B	62387424	Cq9B:62387424	C	T	185804	PASS	.	GT	0/1	1|1	1|1	.|.	0|0	./.	1/1	1/1	1|1	1/1	1|1	1|1	0|0	1|1	0/1	1/1	1/1	0|0	0|0	1/1	1|1	./.	1/1	0/0	1/1	./.	1/1	0/0	0/0	1|1	1/1	1|1	.|.	./.	1/1	1|1	1/1	1/1	1/1	0/0	0|0	1|1	1|1	1|1	1/1	0/0	1/1	1/1	1|1	0/0	.|.	1/1	./.	1/1	./.	.|.	1/1
Cq9B	62391466	Cq9B:62391466	A	T	2424.79	PASS	.	GT	0/0	0|0	0|0	0|0	0|0	0/0	./.	0/0	0|0	0/0	0|0	0|0	0|0	0|0	0/0	0/0	0/0	0|0	.|.	0/0	0|0	0/0	0/0	0/0	0/0	./.	0/0	0/0	0/0	.|.	0/0	0|0	0|0	0/0	0/0	0|0	0/0	0/0	0/0	./.	0|0	0|0	0|0	0|0	0/1	0/0	0/0	0/0	0|0	0/0	.|.	0/0	0/0	0/0	./.	.|.	./.
Cq9B	62400231	Cq9B:62400231	A	T	234.64	PASS	.	GT	0/0	.|.	0|0	0|0	0|0	0/0	0/0	0/0	0|0	0/0	0|0	0|0	0|0	0|0	0/0	0/0	./.	0|0	0|0	./.	0|0	0/0	0/0	0/0	1/1	./.	0/0	0/0	0/0	.|.	0/0	0|0	.|.	0/0	0/0	0|0	0/0	0/0	0/0	./.	.|.	0|0	0|0	0|0	0/0	0/0	0/0	0/0	0|0	0/0	0|0	0/0	0/0	0/0	0/0	.|.	0/0
Cq9B	62402373	Cq9B:62402373	T	C	60398.5	PASS	.	GT	0/0	1|1	0|0	1|1	0|0	0/0	0/0	./.	0|0	1/1	1|1	.|.	0|0	0|0	0/0	0/0	1/1	0|0	0|0	0/0	0|0	0/0	0/0	0/0	1/1	0/0	0/0	0/0	0/0	.|.	0/0	1|1	0|0	1/1	0/1	0|0	0/0	0/0	0/0	0/0	0|0	1|1	0|0	1|1	./.	./.	./.	0/1	0|0	0/1	0|0	0/1	0/0	1/1	./.	0|0	0/1
Cq9B	62450647	Cq9B:62450647	G	*,A	40841.6	PASS	.	GT	0/2	0|0	1|1	.|.	.|.	0/2	1/1	0/2	1|1	0/0	0|0	0/1	0|0	0/2	./.	0/2	0/0	.|.	0|0	0/2	1|1	0/2	0/2	0/0	0/0	0/2	0/2	0/0	./.	0|0	0/2	0|0	2|2	0/0	0/0	1|1	1/1	0/2	0/2	0/0	.|.	0|0	.|.	0|0	0/0	./.	0/0	0/2	0/2	0/0	0/2	./.	0/2	0/0	1/1	0/2	0/1
Cq9B	62509698	Cq9B:62509698	T	C	27366.3	PASS	.	GT	0/0	.|.	1|1	.|.	0|0	0/0	0/0	0/0	1|1	0/0	0|0	./.	0|0	0/0	0/0	0/0	0/0	0|0	0|0	0/0	1|1	0/0	./.	0/0	0/0	./.	./.	./.	0/0	0|0	0/0	0|0	0|0	0/0	0/0	1|1	1/1	0/0	0/0	./.	.|.	0|0	1|1	0|0	0/0	0/0	0/0	0/0	0/0	0/0	0/0	0/0	0/0	0/0	1/1	0/0	0/0
Cq9B	62509706	Cq9B:62509706	A	G	655.33	PASS	.	GT	0/0	.|.	0|0	.|.	0|0	0/0	0/0	0/0	0|0	0/0	0|0	./.	0|0	1/1	0/0	0/0	0/0	0|0	0|0	0/0	0|0	0/0	0/0	0/0	0/0	./.	./.	./.	0/0	0|0	0/0	0|0	0|0	0/0	0/0	0|0	0/0	./.	0/0	./.	.|.	0|0	0|0	0|0	0/0	0/0	0/0	0/0	0/0	0/0	0/0	0/0	0/0	0/0	0/0	0/0	0/0
Cq9B	62528763	Cq9B:62528763	A	G	1559.76	PASS	.	GT	0|1	0|0	0|0	0|0	0|0	0/0	0/0	0/0	0|0	0/0	0|0	0/0	0|0	0/0	0/0	0/0	0|1	0|0	0|0	0/0	0|0	0/0	0/0	0/0	0/0	0/0	0/0	0/0	0/0	.|.	0/0	0|0	0|0	0/0	0/0	0|0	0/0	0/0	0/0	0/0	0|0	0|0	0|0	0|0	0|1	0/0	0/0	0/0	./.	0/0	0|1	0/0	0/0	0/0	./.	0/0	0/0
Cq9B	62528774	Cq9B:62528774	T	A	880.96	PASS	.	GT	0|0	0|0	0|0	0|0	.|.	0/0	0/0	0/0	0|0	0/0	0|0	0/0	0|0	0/0	0/0	0/0	0|0	0|0	0|0	0/0	0|0	0/0	0/0	0/0	0/0	./.	0/0	0/0	0/0	.|.	0/0	0|0	0|0	0/0	0/0	0|0	0/0	0/0	0/0	0/0	0|0	0|0	0|0	0|0	0|0	0/0	0/0	0/0	./.	0/0	0|1	0/0	0/0	0/0	./.	0/0	0/0
Cq9B	62529580	Cq9B:62529580	G	C	7812.54	PASS	.	GT	0|0	0|0	0|0	0|0	0|0	0/0	0/0	0/0	0|1	0/0	0|0	./.	0|0	0/0	0/0	0/0	0|0	0|0	0|0	./.	0|0	0/0	0/0	0/0	0|1	0|1	./.	0/0	./.	0|0	0/0	0|0	0|0	0/0	0/0	0|0	0/0	0/0	./.	0/0	.|.	.|.	0|0	0|0	0|0	0/0	0/0	0/0	0/0	0|1	.|.	0/0	0/0	0|1	0/0	0|1	0/0
Cq9B	62536394	Cq9B:62536394	T	C	353.7	PASS	.	GT	0|0	0|0	0|0	.|.	0|0	0/0	0/0	0/0	0|0	0/0	0|0	0/0	0|0	0/0	0/0	0/0	0|0	0|0	.|.	0/0	0|0	0/0	0/1	0/0	0|0	.|.	0/0	0/0	0/0	0|0	0/0	0|0	.|.	0/0	0/0	0|0	./.	0/0	./.	0/0	0|0	0|0	0|0	0|0	0|0	0/0	0/0	0/0	0/0	0|0	.|.	./.	0/0	0|0	0/0	.|.	0/0
Cq9B	62549130	Cq9B:62549130	G	A	4584.17	PASS	.	GT	0|0	.|.	0|0	0|0	0|0	0/0	0/0	./.	0|0	0/0	0/1	0/0	0|0	0/0	0/0	0/0	0|0	0|0	0|0	0/0	0|0	0/0	0/0	0/0	0|0	0|0	0/0	0/0	0/0	0|0	./.	0|0	0|0	0/0	0/0	.|.	0/0	./.	0/0	0/0	0|0	0|0	0|0	0|0	.|.	0/0	0/0	0/0	./.	0|0	.|.	0/0	0/0	0|0	./.	0|0	0/0
Cq9B	62563244	Cq9B:62563244	C	G	2980.17	PASS	.	GT	0|0	0|0	0|0	0|0	0|0	0/0	0/0	0/0	0|0	0/0	0/0	0/0	0|0	0|1	./.	0/0	0|0	0|0	0|0	0/0	0|0	0/0	0/0	./.	0|0	.|.	0/0	0/0	0/0	.|.	0/0	0|0	0|0	0/0	0/0	0|0	0/0	0/0	0/0	./.	0|0	0|0	0|0	0|0	0|0	0/0	0/0	0/0	0/0	0|0	.|.	0/0	0|1	0|0	0/0	0|0	0/0
Cq9B	62563530	Cq9B:62563530	C	T	67791.1	PASS	.	GT	0|0	.|.	0/1	0/1	0|0	0/0	0/0	0/0	0/1	0/0	0/0	0/1	.|.	0/1	0/0	0/1	0|0	0|0	0/1	0/0	0/1	0/1	0/1	0/0	0|0	0/1	0/1	./.	0/0	0|0	0/1	0|0	0|0	./.	0/1	0/1	0/1	0/0	0/0	0/0	0|0	0|0	0/1	0|0	0|0	./.	0/0	0/1	./.	0|0	0/1	0/0	0/1	.|.	0/1	.|.	0/0
Cq9B	62571250	Cq9B:62571250	C	T	344.29	PASS	.	GT	.|.	0|0	./.	./.	0|0	0/0	0/0	0/0	0/0	0/0	0/0	0/0	0|0	0/0	0/0	0/0	0|0	0|0	0/0	./.	0/0	0/0	0/0	0/0	0|0	./.	0/0	0/0	./.	.|.	0/1	0|0	0|0	0/0	0/0	0/0	0/0	0/0	./.	0/0	0|0	0|0	0/0	0|0	0|0	0/0	./.	0/0	0/0	0|0	./.	0/0	0/0	0|0	0/0	0|0	./.
Cq9B	62577235	Cq9B:62577235	G	T	484.2	PASS	.	GT	0|0	0|0	0/0	0/0	0|0	./.	0/0	./.	0/0	0/0	0/0	0/0	0|0	0/0	0/0	0/0	0|0	0|0	0/0	./.	0/0	./.	0/0	0/0	0|0	./.	0/0	0/0	./.	0|0	0/0	0|0	0|0	./.	0/0	0/0	0/0	0/0	0/0	./.	0|0	0/1	0/0	0|0	0|0	0/0	./.	0/0	0/0	0|0	0/0	0/0	0/0	0|0	./.	0|0	0/0
Cq9B	62590504	Cq9B:62590504	G	A	1373.47	PASS	.	GT	0|0	0|0	0/0	./.	.|.	0/0	0/0	./.	0/0	0/0	0/0	0/0	0|0	0/0	0/0	0/0	0|0	.|.	./.	0/0	0/0	0/0	0/0	0/0	0|0	0/0	./.	0/0	0/0	0|0	0/0	0|0	0|0	./.	0/0	0/0	0/0	0/0	0/0	./.	0|0	0/0	0/0	0|0	0|0	0/0	0/0	0/0	./.	0|0	./.	0/0	0/0	0|0	0|1	.|.	0/0
Cq9B	62605832	Cq9B:62605832	G	A	166086	PASS	.	GT	1|1	1|1	1/1	0/1	0|0	0/1	1/1	0/1	1/1	1/1	1/1	1/1	0|0	1/1	0/1	0/1	.|.	0|0	./.	0/1	1/1	1/1	1/1	./.	1|1	1/1	1/1	0/0	0/0	0/1	1/1	.|.	.|.	./.	0/1	1/1	1/1	0/1	0/1	./.	0|0	1/1	1/1	1|1	1|1	./.	0/1	0/1	1/1	.|.	0/1	0/1	1/1	1|1	0/1	.|.	1/1
Cq9B	62611202	Cq9B:62611202	T	C	71089.9	PASS	.	GT	1|1	0|0	0/0	./.	0|0	1/1	0/0	1/1	0/0	0/0	0/0	0/0	0|0	0/1	0/0	1/1	0|0	.|.	0/0	1/1	1/1	1/1	1/1	0/0	0|0	1/1	1/1	./.	0/0	0/0	./.	0|0	1|1	0/0	0/1	1/1	0/0	1/1	1/1	./.	0|0	0/0	0/0	0|0	0/1	./.	0/0	0/1	./.	0|0	./.	./.	1/1	0|0	./.	1|1	0/0
Cq9B	62614534	Cq9B:62614534	G	T	44395.4	PASS	.	GT	0|0	1|1	0/0	1/1	0|0	0/0	0/0	0/0	0/0	1/1	0/1	0/0	0|0	0/0	0/0	./.	1|1	0|0	0/0	./.	0/0	0/0	0/0	0/0	1|1	0/0	./.	0/0	0/0	1/1	0/0	1|1	0|0	1/1	0/1	0/0	0/0	0/0	0/0	0/0	0|0	1/1	0/0	1|1	./.	0/0	1/1	0/1	0/0	0|0	./.	0/1	0/0	1|1	./.	.|.	0/0
Cq9B	62616643	Cq9B:62616643	G	A	10462.6	PASS	.	GT	0|0	0|0	0/0	./.	0|0	0/0	0/0	0/0	0/0	0/0	0/0	0/0	0|0	0/0	0/0	0/0	0|0	0|0	0/0	0/0	0/0	0/0	0/0	0/0	0|0	./.	0/0	0/0	0/1	0/0	0/0	0|0	.|.	./.	0/0	0/0	0/0	0/0	0/0	0/0	0|0	0/0	0/0	0|0	0/0	0/0	0/0	0/0	0/0	0|0	0/0	0/0	0/0	0|0	./.	0|0	0/0
Cq9B	62617936	Cq9B:62617936	C	T	491.48	PASS	.	GT	0|0	0|0	./.	0/0	0|0	0/0	0/0	0/0	0/0	0/0	0/0	0/0	0|0	0/0	0/0	0/0	0|0	0|0	0/0	./.	0/0	0/0	0/0	0/0	0/1	./.	0/0	0/0	0/0	0/0	0/0	0|0	0|0	./.	0/0	0/0	0/0	0/0	./.	0/0	0|0	0/0	0/0	.|.	0/0	./.	0/0	./.	./.	0|0	0/0	0/0	0/0	0|0	0/0	0|0	0/0
Cq9B	62626895	Cq9B:62626895	G	A	3521.84	PASS	.	GT	0|0	0|0	0/0	0/0	0|0	0/0	0/0	0/0	0/0	./.	0/0	0/0	0|0	0/0	./.	1/1	0|0	0|0	0/0	0/0	0/0	0/0	0/0	./.	0/0	0/0	0/0	./.	0/0	./.	0/0	0|0	.|.	0/0	0/0	0/0	0/0	0/0	0/0	./.	.|.	0/0	0/0	0|0	0/0	0/0	./.	0/0	0/0	0|0	./.	0/0	0/0	0|0	0/0	.|.	0/0
Cq9B	62637887	Cq9B:62637887	A	G	1421.41	PASS	.	GT	0|0	0|0	0/0	./.	0|0	0/0	0/0	0/0	0/0	0/0	0/0	0/0	0|0	0/0	0/0	0/0	0|0	0|0	0/0	0/0	0/0	0/0	1/1	0/0	0/1	0/0	0/0	0/0	0/0	0/0	0/0	0|0	0|0	0/0	0/0	0/0	0/0	0/0	0/0	0/0	0|0	0/0	0/0	0|0	0/0	0/0	0/0	0/1	0/0	0|0	0/0	0/0	0/0	0|0	./.	0|0	0/0
Cq9B	62655953	Cq9B:62655953	G	A	12557.2	PASS	.	GT	0|0	0|0	1/1	./.	0|0	0/0	./.	0/0	1/1	0/0	0/0	1/1	0|0	0/0	0/0	0/0	0|0	0|0	0/0	0/0	0/0	0/0	0/0	0/0	0/0	./.	0/0	./.	0/0	0/0	0/0	0|0	0|0	0/0	0/0	0/0	./.	0/0	0/0	0/0	.|.	0/0	1/1	0|0	0/0	0/0	0/0	0/0	0/0	0|0	0/0	0/0	0/0	0|0	./.	0|0	0/0
Cq9B	62663542	Cq9B:62663542	G	A	120808	PASS	.	GT	1|1	0|0	./.	0/0	0|0	1/1	1/1	1/1	1/1	0/0	./.	1/1	0|0	1/1	0/0	1/1	0|0	0|0	0/0	0/1	1/1	1/1	0/0	0/0	0/0	./.	1/1	0/0	0/0	./.	1/1	0|0	.|.	0/0	0/1	0/1	1/1	0/0	1/1	0/0	.|.	0/0	1/1	0|0	0/1	0/0	0/0	0/0	1/1	0|0	./.	./.	1/1	0|0	./.	1|1	1/1
Cq9B	62688566	Cq9B:62688566	G	A	8058.18	PASS	.	GT	0|0	0|0	0/0	0/0	.|.	0/0	0/0	./.	0/0	0/0	0/0	0/0	0|0	0/0	0/0	0/0	0|0	.|.	0/0	0/0	0/0	0/0	0/0	0/0	0/0	0/0	0/0	0/0	0/0	./.	0/0	0|0	0|0	0/0	0/1	0/0	0/0	0/0	0/0	0/0	0|0	0/0	0/0	0|0	0/0	0/0	0/0	0/0	0/0	0|0	0/0	0/0	0/0	0|0	0/0	0|0	0/0
Cq9B	62689242	Cq9B:62689242	G	C	136526	PASS	.	GT	.|.	1|1	1/1	1/1	0|0	1/1	0/0	1/1	1/1	./.	1/1	1/1	0|0	1/1	0/0	1/1	1|1	0|0	0/0	0/0	1/1	0/0	0/0	0/0	./.	./.	1/1	0/0	0/0	0/1	1/1	1|1	1|1	1/1	1/1	1/1	1/1	1/1	./.	./.	.|.	1/1	1/1	1|1	1/1	0/1	1/1	0/1	1/1	0|0	0/0	1/1	0/0	1|1	1/1	1|1	0/0
Cq9B	62690304	Cq9B:62690304	G	A	63.71	PASS	.	GT	0|0	0|0	0/0	./.	0|0	0/0	0/0	0/0	0/0	0/0	0/0	0/0	.|.	0/0	./.	./.	0|0	0|0	0/0	0/0	0/0	0/0	0/0	0/0	0/0	./.	0/0	0/0	0/0	0/0	0/0	0/1	0|0	./.	0/0	0/0	0/0	./.	0/0	0/0	.|.	0/0	0/0	0|0	0/0	0/0	./.	0/0	0/0	0|0	0/0	0/0	0/0	0|0	./.	.|.	0/0
Cq9B	62690792	Cq9B:62690792	A	G	111445	PASS	.	GT	0|0	1|1	0/0	./.	1|1	0/0	1/1	0/0	0/0	1/1	1/1	0/0	0|0	0/1	./.	0/0	.|.	1|1	./.	1/1	0/0	1/1	1/1	0/0	1/1	./.	./.	0/0	1/1	1/1	0/0	1/1	0|0	./.	0|1	0/0	0/0	1/1	0/0	./.	.|.	1/1	0/0	1|1	0/0	./.	1/1	1/1	0/0	0|0	1/1	0/0	1/1	1|1	./.	0|0	1/1
Cq9B	62692214	Cq9B:62692214	A	G	221.49	PASS	.	GT	0|0	0|0	0/0	./.	0|0	0/0	0/0	0/0	0/0	./.	0/0	0/0	0|0	0/0	0/0	0/0	0|0	0|0	0/0	0/0	0/0	0/0	0/0	0/0	0/0	./.	0/0	0/0	0/0	./.	0/0	0/0	0|0	0/0	0|0	0/0	0/0	1/1	0/0	0/0	0|0	0/0	0/0	.|.	0/0	0/0	0/0	./.	./.	0|0	0/0	./.	0/0	.|.	./.	0|0	0/0
Cq9B	62692660	Cq9B:62692660	T	C	69270.2	PASS	.	GT	0/1	0|0	./.	0/0	0|0	1/1	0/0	1/1	0/0	0/0	./.	0/0	0|0	1/1	0/0	0/1	0|0	0|0	0/0	0/0	0/1	0/0	0/0	./.	0/0	./.	1/1	0/0	0/0	./.	1/1	0/0	1|1	0/0	0/1	1/1	0/0	0/0	1/1	0/0	.|.	0/0	0/0	.|.	0/1	0/0	0/0	0/0	1/1	0|0	0/0	1/1	0/0	0|0	0/0	.|.	0/0
Cq9B	62696500	Cq9B:62696500	C	T	1915.51	PASS	.	GT	0/0	0|0	0/0	0/0	0|0	0/0	0/0	0/0	0/0	./.	0/0	0/0	0|0	1/1	./.	0/0	0|0	0|0	0/0	0/0	0/0	0/0	0/0	0/0	0/0	./.	1/1	0/0	0/0	0/0	0/0	0/0	0|0	0/0	0/0	0/0	0/0	0/0	0/0	./.	0|0	0/0	0/0	0|0	0/0	0/0	0/0	0/0	0/0	0|0	0/0	0/0	0/0	0|0	0/0	0|0	0/0
Cq9B	62697049	Cq9B:62697049	C	T	124.24	PASS	.	GT	./.	.|.	./.	0/0	0|0	0/0	0/0	0/0	0/0	0/0	0/0	0/0	0|0	0/0	0/0	0/0	0|0	0|0	0/0	0/0	0/0	0/0	0/0	0/0	0/0	./.	0/0	0/0	./.	0/0	0/0	0/0	0|0	0/0	0/0	0/0	0/0	0/0	./.	0/0	0|0	0/0	0/0	.|.	0/0	0/0	0/0	0/0	0/0	0|0	./.	0/0	0/1	0|0	0/0	.|.	0/0
Cq9B	62697105	Cq9B:62697105	G	*,A	6568.06	PASS	.	GT	0/0	.|.	./.	0/0	0|0	0/0	0/0	0/0	0/0	0/0	0/0	0/0	0|0	0/0	0/0	0/0	0|0	0|0	0/0	0/0	0/0	0/0	0/0	./.	0/0	0/0	./.	0/0	./.	0/0	0/0	0/0	0|0	0/0	0/0	0/0	0/0	0/0	./.	0/0	0|0	0/0	0/0	0|0	0/0	0/0	0/0	0/0	0/2	0|0	0/0	0/0	0/0	0|0	0|1	.|.	0/0
Cq9B	62697133	Cq9B:62697133	G	A	4123.99	PASS	.	GT	0/0	.|.	./.	0/0	0|0	0/0	0/0	0/0	0/0	0/0	0/0	0/0	0|0	0/0	0/0	0/0	0|0	0|0	0/0	./.	0/0	0/0	0/0	./.	0/0	0/0	./.	0/0	./.	0/0	0/0	0/0	0|0	0/0	0/0	0/0	0/0	0/0	./.	./.	0|0	0/0	0/0	0|0	0/0	0/0	0/0	0/0	0/0	0|0	0/0	0/0	0/0	.|.	0|1	0|0	0/0
Cq9B	62698650	Cq9B:62698650	C	T	273.45	PASS	.	GT	0/0	0|0	0/0	0/0	0|0	0/0	0/0	0/0	0/0	0/0	./.	0/0	0|0	0/0	0/0	0/0	0|0	0|0	./.	0/0	0/0	0/0	0/0	0/0	0/0	0/0	0/0	./.	0/0	./.	0/0	0/0	.|.	0/0	0/0	0/0	./.	0/0	0/0	0/0	0|0	0/0	./.	0|0	0/0	0/0	0/0	0/0	0/0	0/1	0/0	0/0	0/0	0|0	.|.	0|0	0/0
Cq9B	62700140	Cq9B:62700140	C	T	33891.1	PASS	.	GT	0/0	0|0	0/0	./.	0|0	0/0	0/0	0/0	0/0	./.	0/0	0/0	.|.	0/0	0/0	1/1	0|0	0|0	0/0	0/0	1/1	0/0	0/0	0/0	0/0	./.	0/0	0/0	0/0	0/0	0/1	0/0	0|0	0/0	0/0	1/1	0/0	0/0	0/0	0/0	.|.	0/0	0/0	0|0	0/0	0/0	0/0	0/0	0/0	0/0	./.	./.	0/0	0|0	0|0	0|0	0/0
Cq9B	62700356	Cq9B:62700356	G	T	97386.4	PASS	.	GT	1/1	1|1	0/0	./.	0|0	0/0	0/0	0/0	./.	1/1	1/1	0/0	0|0	0/0	0/0	1/1	1|1	0|0	0/0	1/1	1/1	1/1	1/1	0/0	1/1	1/1	0/1	0/0	./.	1/1	0/1	./.	0|0	1/1	0/1	1/1	0/0	1/1	0/0	./.	0|0	1/1	0/0	1|1	./.	0/0	./.	1/1	1/1	0/0	0/0	0/0	0/0	1|1	.|.	0|0	0/0
Cq9B	62702721	Cq9B:62702721	T	C	10009.6	PASS	.	GT	0/0	0|0	0/0	./.	0|0	0/0	0/0	0/0	0/0	./.	0/0	0/0	.|.	0/0	./.	0/0	0|0	0|0	0/0	0/0	0/1	0/0	0/0	0/0	0/0	./.	./.	0/0	./.	0/0	./.	0/0	0|0	0/0	0/0	0/0	0/0	0/0	0/0	./.	0|0	0/0	0/0	0|0	0/0	0/0	0/0	./.	0/0	0/0	0/0	0/0	0/0	0|0	0|0	0|0	0/0
Cq9B	62714527	Cq9B:62714527	G	T	38261.5	PASS	.	GT	0/0	0|0	0/0	0/0	1|1	0/0	1/1	0|1	0/0	0/0	0/0	0/0	.|.	0/0	0/0	0/0	0|0	1|1	0/0	./.	0/0	0/0	0/0	0/0	0/0	./.	0/0	0/0	./.	0/0	0/0	0/0	.|.	0/0	0/0	./.	./.	0/0	0/0	./.	0|0	0/0	0/0	0|0	./.	0/0	0/0	0/0	0/0	0/0	1/1	0/0	1/1	0|0	0|0	.|.	./.
Cq9B	62724523	Cq9B:62724523	C	T	168768	PASS	.	GT	0|1	0|1	0|1	0|1	1|1	0|1	1/1	0|1	1/1	0|1	0|1	./.	0|0	0|1	./.	0|1	0|1	1|1	0/0	0|1	0|1	0|1	0|1	0/0	0|1	0|1	0|1	0/0	1/1	0|1	0|1	0|1	0|1	0|1	0|1	0|1	1/1	0|1	0|1	./.	0|0	0|1	1/1	0|1	0|1	0/0	0|1	0|1	0|1	0/0	./.	0|1	1/1	0|1	.|.	0|1	1/1
Cq9B	62731813	Cq9B:62731813	C	T	175963	PASS	.	GT	1|1	1|1	1|1	1|1	0|0	1|1	0/0	1|1	0|1	.|.	1|1	1/1	0|0	1|1	./.	0|0	1|1	0|0	0/0	1|1	0|0	1|1	1|1	0/0	1|1	0|1	1|1	0/0	0/0	1|1	0|1	.|.	1|1	1|1	1|1	0|0	./.	1|1	1|1	./.	.|.	1|1	1/1	1|1	0|1	0/0	1|1	.|.	.|.	0/0	0/0	1|1	./.	1|1	1|1	1|1	0/0
Cq9B	62731901	Cq9B:62731901	C	T	12555.1	PASS	.	GT	0|0	0|0	0|0	0|0	0|0	0|0	0/0	0|0	0|0	0|0	0|0	0/0	0|0	0|0	./.	0|0	0|0	.|.	0/0	0|0	0|0	0|0	0|0	0/0	0|0	0|0	0|0	0/0	0/0	0|0	0|0	0|0	0|0	0|0	0|0	0|0	./.	.|.	0|0	./.	.|.	0|0	0/0	0|0	0|0	0/0	0|0	0|0	0|0	0/0	./.	0|0	./.	0|0	0|0	0/1	0/0
Cq9B	62736344	Cq9B:62736344	G	T	38213.7	PASS	.	GT	0|1	0|1	0|1	.|.	0|0	0|1	0/0	0|1	0|1	.|.	0|1	0/0	0|1	0|1	./.	0|0	0|1	0|0	0/0	0|0	0|1	0|0	0|1	0/0	0|1	.|.	0|1	./.	0/0	0|0	0|1	0|0	0|1	.|.	0|1	0|1	0|1	0|1	0|1	0/0	.|.	0|0	0|1	0|1	0|1	0/0	.|.	0|0	0|1	./.	0/0	0|1	0/0	0|1	.|.	0/0	0/0
Cq9B	62736419	Cq9B:62736419	G	T	7845.8	PASS	.	GT	0|0	0|0	0|1	.|.	0|0	0|0	0/0	0|0	0|1	.|.	0|0	0|1	0|0	0|0	./.	0|1	0|0	.|.	0/0	0|0	0|1	0|0	0|0	0/0	0|0	.|.	0|0	0/0	0/0	.|.	0|0	0|0	0|0	0|0	0|0	0|1	0|1	0|0	0|0	./.	.|.	.|.	0|0	0|0	0|0	0/0	0|0	0|0	0|0	./.	0/0	0|0	0/0	0|0	0|0	0/0	0|1
Cq9B	62743676	Cq9B:62743676	C	T	278.41	PASS	.	GT	0|0	0|0	.|.	0|0	0|0	0|0	0/0	0|0	0|0	0|0	0|0	0|0	0|0	0/1	0/0	0|0	0|0	0|0	0/0	0|0	0|0	0|0	0|0	0/0	0|0	.|.	0|0	0/0	./.	.|.	0|0	0|0	0|0	0|0	0|0	0|0	0|0	0|0	0|0	0/0	0|0	0|0	0|0	0|0	0|0	0/0	0|0	0|0	0|0	0/0	0/0	0|0	0/0	0|0	.|.	0/0	0|0
Cq9B	62749653	Cq9B:62749653	A	G	9647.93	PASS	.	GT	0|0	0|0	0|0	0|0	0|0	0|0	0/0	0|0	0|0	0|0	0|0	0|0	0|0	./.	./.	0|0	0|0	0|0	0/0	0|0	0|0	0|0	0|0	0/0	0|0	.|.	0|0	0/0	0/0	0|0	0|0	0|0	0|0	0|0	0|0	0|0	0|0	.|.	0|0	./.	0|0	0|0	0|0	0|0	.|.	0/0	0|0	0|0	0|0	0/0	0/0	0|0	0/0	0/1	.|.	./.	0|0
Cq9B	62755525	Cq9B:62755525	C	T	742.39	PASS	.	GT	.|.	0|0	0|0	0|0	.|.	0|0	0/0	0|0	0|0	0|0	0|0	0|0	0|0	0/0	0/0	0|0	0|0	0|0	0/0	.|.	0|0	0|0	0|0	0/0	0|0	0|0	0|0	0/0	0/0	0|0	0|0	0|0	0|0	0|0	0|0	0|0	0|0	0|0	0|0	0/0	0|0	0|0	0|0	0|0	0|0	0/0	0|0	.|.	1|1	0/0	./.	.|.	0/0	0/0	0|0	0/0	0|0
Cq9B	62772321	Cq9B:62772321	A	T	166584	PASS	.	GT	.|.	1|1	.|.	0/1	0|0	.|.	0/0	1|1	0|0	1|1	1|1	0|0	0|0	1/1	0/0	1|1	1|1	0|0	0/0	1|1	0/1	1|1	1|1	0/0	1|1	.|.	1|1	0/0	0/0	1|1	1|1	1|1	1|1	.|.	1|1	1|1	1|1	1|1	1|1	./.	0|0	1|1	0|0	1|1	1|1	0/0	1|1	1|1	1|1	0/0	1/1	1|1	1/1	0/1	0|0	1/1	0|0
Cq9B	62774266	Cq9B:62774266	A	G	8834.99	PASS	.	GT	0|0	.|.	0/1	0/0	.|.	0|0	./.	0|0	1|1	.|.	.|.	1|1	0|0	0/0	0/0	0|0	0|0	0|0	./.	0|0	0/0	0|0	0|0	0/0	0|0	.|.	0|0	0/0	0/0	0|0	0|0	0|0	0|0	0|0	0|0	0|0	0|0	0|0	0|0	./.	.|.	0|0	1|1	0|0	0|0	0/0	0|0	0|0	0|0	0/0	0/0	0|0	./.	0/0	1|1	0/0	.|.
Cq9B	62798385	Cq9B:62798385	C	A	612.63	PASS	.	GT	0|0	0|0	0/0	./.	.|.	0|0	0/0	0|0	0|0	0|0	0|0	0|0	0|0	0/0	0/0	0|0	0|0	0|0	./.	0|0	0/0	0|0	0|0	0/0	0|0	.|.	0|0	0/0	0/0	0|0	0|0	0|0	0|0	.|.	0|0	0|0	0|0	0|0	0/1	./.	.|.	0|0	0|0	0|0	0|0	0/0	0|0	0|0	.|.	0/0	0/0	.|.	0/0	0/0	.|.	0/0	.|.
Cq9B	62800000	Cq9B:62800000	T	A	18553.8	PASS	.	GT	0|0	0|0	0/0	0/0	0|0	0|0	1/1	0|0	0|0	0|0	0|0	0|0	0|0	0/0	0/0	0|0	0|0	0|0	0/0	0|0	0/0	0|0	.|.	./.	0|0	.|.	.|.	0/0	1/1	.|.	0|0	0|0	0|0	.|.	0|0	0|0	0|0	0|0	0/0	0/0	.|.	.|.	0|0	0|0	0|0	0/0	0|0	0|0	.|.	0/0	./.	.|.	0/0	0/0	0|0	0/0	0/1
Cq9B	62815478	Cq9B:62815478	G	A	252.86	PASS	.	GT	0|0	0|0	0/0	0/0	0|0	0|0	0/0	0|0	0|0	0|0	0|1	0|0	0|0	0/0	0/0	0|0	0|0	0|0	0/0	0|0	0/0	0|0	0|0	0/0	0|0	0|0	0|0	0/0	./.	0|0	0|0	.|.	0|0	.|.	0|0	0|0	0|0	0|0	0/0	./.	0|0	0|0	0|0	.|.	.|.	0/0	0|0	0|0	0/1	0/0	0/0	0|0	0/0	0/0	.|.	0/0	0/0
Cq9B	62834161	Cq9B:62834161	C	T	1486.62	PASS	.	GT	1|1	0|0	0/0	0/0	0|0	0|0	0/0	0|0	0|0	.|.	0|0	0|0	0|0	0/0	0/0	0|0	0|0	0|0	0/0	0|0	0/0	0|0	0|0	0/0	0|0	0|0	.|.	0/0	0/0	0|0	0|0	0|0	0|0	0|0	0|0	0|0	0|0	0|0	0/0	./.	0|0	0|0	0|0	0|0	0|0	0/0	0|0	0|0	0/0	0/0	0/0	0|0	0/0	0/0	.|.	./.	0/0
Cq9B	62851556	Cq9B:62851556	A	T	299.89	PASS	.	GT	0|0	0|0	0/0	0/0	0|0	0|0	0/0	0|0	0|0	.|.	0|0	0|0	0|0	0/0	0/0	0|0	0|0	0|0	./.	0|0	0/0	0|0	0|0	0/0	0|0	0|0	0|0	0/0	./.	0|0	0|0	0|0	0|0	0|0	0|0	0|0	0|0	.|.	0/0	./.	0|0	.|.	0|0	0|0	.|.	0/0	0/1	0|0	0/0	0/0	./.	0|0	0/0	./.	0|0	./.	0/0
Cq9B	62922854	Cq9B:62922854	C	T	37195.4	PASS	.	GT	0|0	0/1	0/0	./.	0|0	0|0	0/0	.|.	0|0	0|0	0/1	0|0	0|0	0/0	0/0	0|0	0/1	0|0	./.	0|0	0/0	.|.	0|0	0/0	0|0	0|0	.|.	0/0	0/0	0|0	0|0	0/1	0|0	.|.	0/1	0|0	0|0	0|0	0/0	0/0	0|0	0/1	0|0	0|0	0|0	0/0	0/0	0/1	0/0	0/0	0/1	0|0	0/0	./.	0|0	0/1	0/0
Cq9B	62937271	Cq9B:62937271	T	A	2540.73	PASS	.	GT	0|0	0/0	0/0	0/0	0|0	0|0	0/0	.|.	0|0	0|0	0/0	0|0	0|0	0/0	0/0	0|0	0/0	0|0	0/0	.|.	0/0	0|0	0|0	./.	0|0	.|.	0|0	0/0	0/0	0|0	.|.	0/0	0|0	.|.	0/0	0|0	0|0	0|0	0/0	0/0	.|.	./.	0|0	0|0	0|0	0/0	./.	0/0	./.	0/0	0/0	0|0	0/0	0/0	0|0	0/1	0/0
Cq9B	62937417	Cq9B:62937417	A	G	287.32	PASS	.	GT	0|0	0/0	0/0	./.	0/1	0|0	./.	0|0	0|0	0|0	0/0	0|0	0|0	0/0	0/0	0|0	0/0	0|0	./.	.|.	0/0	.|.	0|0	0/0	0|0	.|.	.|.	0/0	0/0	0|0	0|0	0/0	0|0	0|0	0/0	0|0	0|0	.|.	0/0	./.	0|0	0/0	0|0	0|0	0|0	0/0	./.	0/0	0/0	0/0	0/0	0|0	0/0	0/0	0|0	0/0	./.
Cq9B	62941735	Cq9B:62941735	T	C	14641.4	PASS	.	GT	0|0	0/0	0/1	./.	./.	0|0	0/0	0|0	0|0	0|1	0/1	.|.	0|0	0/0	./.	0|0	0/0	.|.	0/0	0|0	0/0	0|0	0|0	0/0	0|0	.|.	0|0	0/0	0/0	.|.	0|0	0/0	0|0	0|0	0/0	0|0	0|0	0|0	0/0	0/0	.|.	0/0	0|0	0|0	0|0	0/0	0/0	./.	0/0	0/0	0/1	0|0	0/0	0/0	0|0	./.	./.
Cq9B	62982979	Cq9B:62982979	T	G	24626.3	PASS	.	GT	0|0	0/0	0/0	./.	1/1	0|0	1/1	0|0	0|0	0|0	0/0	0|0	0|0	0/0	0/0	.|.	0/0	1|1	0/0	0|0	0/0	0|0	0|0	0/0	0|0	0|0	.|.	0/0	0/0	0|0	0|0	0/0	0|0	0|0	0/0	0|0	0|0	0|0	0/0	./.	.|.	./.	0|0	0|0	.|.	./.	0/0	0/0	0/0	1/1	0/0	0|0	0/0	0/0	0|0	0/0	1/1
Cq9B	63073249	Cq9B:63073249	G	A	762.22	PASS	.	GT	0|0	0/0	0/0	./.	0/0	0|0	./.	0|0	0|0	0|0	0/0	0|0	.|.	0/0	./.	0|0	0/0	0|0	0/0	0|0	0/0	0|0	0|0	0/0	0|0	0|0	0|0	0/0	0/0	0|0	.|.	0/0	0|0	0|0	0/0	0|0	0|0	0|0	./.	./.	0/1	0/0	0|0	0|0	0|0	0/0	0/0	0/0	0/0	./.	./.	.|.	0/0	0/0	0|0	0/0	0/0
Cq9B	63078901	Cq9B:63078901	T	A	5794.22	PASS	.	GT	0/1	0/1	./.	0/0	./.	0/1	0/0	0|0	0/1	0|0	0/0	0/1	0|0	0/1	0/0	0|0	0/1	0|0	0/0	0|0	0/1	0|0	0|0	0/0	0/1	0/1	0|0	0/0	./.	0|0	0|0	0/0	0|0	0|0	0/0	0/1	0|0	0|0	0/0	./.	0/1	0/1	0|0	0/1	0|0	0/0	0/0	0/0	0/0	./.	0/0	0/1	0/1	0/0	.|.	./.	./.
Cq9B	63078943	Cq9B:63078943	G	C	26414.6	PASS	.	GT	0/1	0/1	0/0	0/0	0/0	0/1	0/0	0|0	0/1	0/1	0/1	0/1	0/1	0/1	0/0	0/1	0/1	0/1	0/0	0/1	0/1	0|0	0|0	0/1	0/1	0/1	0|0	0/0	0/0	0|0	0/1	0/1	0/1	0/1	0/0	0/1	0|0	0/1	0/0	./.	0/1	0/1	0|0	0/1	0/1	0/0	0/1	0/1	0/0	./.	0/0	0/1	0/1	0/1	0/1	0/0	0/0
Cq9B	63078970	Cq9B:63078970	C	T	1152.46	PASS	.	GT	0/0	0/0	0/0	0/0	./.	0/0	0/0	0|0	0/0	0/0	0/0	0/0	0/0	0/0	0/0	0/0	0/0	0/0	0/0	0/0	0/0	0|0	0|0	0/0	0/0	0/0	0|0	0/0	0/1	0|0	0/0	0/0	0/0	0/0	0/0	0/0	0|0	0/0	0/0	./.	0/0	0/0	0|0	0/0	0/0	0/0	0/0	0/0	0/0	0/0	0/0	0/0	0/0	0/0	0/0	0/0	0/0
Cq9B	63079090	Cq9B:63079090	G	T	6088.61	PASS	.	GT	0/0	0/0	0/0	0/0	./.	0/1	0/0	0/1	0/0	0/0	0/0	0/1	0/0	0/0	0/0	0/0	0/0	0/0	0/0	0/0	0/1	0|0	0|0	0/0	0/0	0/1	0|0	0/0	0/0	0|0	0/0	0/0	0/0	0/0	0/0	0/1	0|0	0/1	0/0	./.	0/0	0/0	0|0	0/1	0/0	0/0	0/1	0/0	0/0	0/1	0/0	0/1	0/1	0/0	0/0	0/0	0/0
Cq9B	63079140	Cq9B:63079140	G	A	34516.1	PASS	.	GT	0/0	0/1	0/0	0/1	0/0	0/1	0/0	0/1	0/0	0/1	0/1	0/0	0/0	0/1	0/0	0/0	0/1	0/0	0/0	0/0	0/0	0|0	0|0	0/0	0/1	0/0	0/1	0/0	0/0	0/1	0/1	0/1	0/1	0/1	0/0	0/0	0|0	0/0	0/0	0/0	0/0	0/0	0|0	0/1	0/1	0/0	0/1	0/1	0/0	0/0	./.	0/1	0/0	0/1	0/0	0/0	0/0
Cq9B	63097364	Cq9B:63097364	G	A	30331.2	PASS	.	GT	1/1	./.	0/0	./.	0/0	0/0	0/0	0/0	0/0	0/0	0/0	0/0	0/0	0/0	0/0	./.	0/0	0/0	0/0	0/0	0/0	.|.	0|0	0/0	0/0	./.	./.	0/0	0/0	0/0	0/0	0/0	./.	0/0	0/1	0/0	0|0	1/1	1/1	./.	0/0	./.	0|0	./.	0/0	0/0	0/0	0/0	./.	0/0	0/0	0/0	0/0	0/0	0/0	1/1	0/0
Cq9B	63098115	Cq9B:63098115	C	T	135849	PASS	.	GT	1/1	1/1	0/1	1/1	0/0	1/1	0/0	1/1	1/1	1/1	1/1	./.	0/0	1/1	0/0	./.	1/1	0/0	0/0	./.	1/1	.|.	1|1	0/0	1/1	0/1	1/1	0/0	1/1	./.	0/1	0/1	1/1	./.	1/1	1/1	1|1	1/1	./.	0/0	0/0	0/0	1|1	1/1	1/1	0/0	1/1	1/1	1/1	0/0	./.	1/1	0/1	1/1	./.	./.	0/0
Cq9B	63123457	Cq9B:63123457	G	A	355.38	PASS	.	GT	0/0	0/0	0/0	./.	0/0	0/0	0/0	./.	0/0	0/0	0/0	0/0	./.	0/0	0/0	0/0	0/0	0/0	1/1	0/0	0/0	0|0	0|0	0/0	0/0	./.	./.	0/0	0/0	0/0	0/0	0/0	0/0	0/0	0/0	./.	0|0	0/0	0/0	0/0	0/0	0/0	0|0	0/0	0/0	0/0	0/0	0/0	0/0	./.	./.	0/0	0/0	0/0	./.	./.	0/0
Cq9B	63123464	Cq9B:63123464	T	C	214430	PASS	.	GT	1/1	1/1	1/1	./.	1/1	1/1	1/1	1/1	1/1	1/1	1/1	1/1	0/0	1/1	0/0	1/1	1/1	1/1	0/0	1/1	0/1	1|1	1|1	0/0	1/1	./.	./.	0/0	1/1	1/1	0/1	1/1	1/1	1/1	1/1	1/1	1|1	1/1	1/1	0/0	0/0	1/1	1|1	1/1	1/1	0/0	1/1	1/1	1/1	./.	./.	1/1	1/1	1/1	./.	./.	1/1
Cq9B	63127619	Cq9B:63127619	G	A	5269.17	PASS	.	GT	0/0	0/0	0/0	0/0	0/0	0/0	0/0	0/0	./.	0/0	0/0	0/0	0/0	0/0	0/0	0/0	0/0	0/0	0/0	1/1	0/0	1|1	1|1	0/0	0/0	./.	0/0	0/0	./.	0/0	0/0	0/0	0/0	./.	0/0	0/0	0|0	0/0	0/0	0/0	./.	0/0	0|0	0/0	0/0	0/0	./.	0/1	0/0	0/0	./.	0/0	0/0	0/0	./.	0/0	./.
Cq9B	63134487	Cq9B:63134487	C	A	5746.28	PASS	.	GT	1/1	0/0	0/0	./.	0/0	0/0	0/0	0/0	0/0	./.	0/0	0/0	./.	0/0	0/0	0/0	0/0	0/0	0/0	0/0	0/0	0|0	0|0	0/0	0/0	./.	0/0	0/0	0/0	0/0	0/0	0/0	0/0	0/0	0/0	0/0	0|0	0/0	0/0	./.	./.	0/0	0|0	0/0	0/0	0/0	0/0	0/0	./.	0/0	0/0	0/0	0/0	0/0	./.	./.	0/0
Cq9B	63139946	Cq9B:63139946	T	A	2811.43	PASS	.	GT	0/0	0/0	0/0	./.	0/0	0/0	./.	0/1	0/0	0/0	0/0	0/0	0/0	0/0	0/0	0/0	0/0	0/0	0/0	0/0	0/0	0|0	0|0	0/0	0/0	./.	./.	0/0	0/0	0/0	0/0	0/0	0/0	0/0	0/0	0/0	.|.	0/0	0/0	./.	./.	0/0	0|0	0/0	0/0	0/0	0/1	./.	0/0	0/0	./.	0/0	0/0	0/0	./.	./.	0/0
Cq9B	63139993	Cq9B:63139993	A	G	20610.2	PASS	.	GT	0/0	0/0	0/1	./.	0/0	0/1	0/1	0|1	./.	0/1	0/0	0/0	0/1	0/1	./.	0/0	0/0	0/1	0/0	0/0	0/1	0/1	0|0	0/1	0/1	./.	0/1	0/1	0/0	0/1	0/1	0/0	0/1	0/0	0/0	0/1	.|.	0/1	0/1	0/0	./.	0/0	0|0	0/0	0/0	0/0	0/1	./.	0/1	0/1	./.	0/1	0/0	0/0	0/0	0|1	0/1
Cq9B	63140025	Cq9B:63140025	T	C	75251.3	PASS	.	GT	./.	0|1	0|1	0|1	0/0	0|1	0|1	0|1	0/0	0|1	0/0	0/0	0|1	0|1	./.	0|1	0|1	0|1	0|1	0|1	0|1	0|1	0|1	0|1	0|1	./.	0|1	0|1	0|1	0|1	0|1	0/0	0|1	0/0	0|1	0|1	0|0	0|1	0|1	0/0	./.	0|1	0|1	0/0	0/0	0/0	0|1	0|1	0|1	0|1	0/0	0|1	0|1	0|1	0|1	0|1	0|1
Cq9B	63140097	Cq9B:63140097	T	A	23535.7	PASS	.	GT	0/0	0/1	0|0	0/1	0/0	0/1	0/1	0|0	0/0	0/1	0/0	0/0	0|0	0/1	./.	0/1	0|0	0|1	0/1	0/1	0/1	0/1	0/1	0/1	0/1	./.	0/1	0/1	0/1	0/1	0/1	0/0	0/1	0/0	0|0	0|0	0|0	0/1	0/1	0/0	./.	0|0	0/1	0/0	0/0	0/0	0/1	0/1	0/1	0/1	./.	0/1	0|0	0/1	0/1	0/1	0/1
Cq9B	63161972	Cq9B:63161972	C	T	1060.3	PASS	.	GT	0/0	0/0	0|0	0/0	0/0	0/0	0/0	0|0	./.	0/0	0/0	0/0	0|0	0/0	0/0	0/0	0|0	0|0	0/0	0/0	0/0	0/0	./.	0/0	0/0	./.	./.	./.	0/0	0/0	0/0	0/1	0/0	0/0	0|0	0|0	0|0	0/0	0/0	0/0	./.	0|0	0/0	./.	./.	0/0	0/0	0/0	0/0	0/0	0/0	0/0	0|0	0/0	./.	./.	./.
Cq9B	63162072	Cq9B:63162072	C	T	1500.47	PASS	.	GT	0/0	0/0	0|0	0/0	./.	0/0	0/0	0|0	0/0	0/0	0/0	0/0	.|.	0/0	0/0	0/0	0|0	0|0	0/0	0/0	0/0	0/0	0/0	0/0	0/0	./.	0/0	0/0	0/0	0/0	0/0	0/0	0/0	0/0	0|0	0|0	0|0	0/0	0/1	./.	0/0	0|0	./.	./.	./.	./.	0/0	0/0	0/0	0/0	0/0	0/0	0|0	./.	0/1	0/0	./.
Cq9B	63162392	Cq9B:63162392	T	G	796.44	PASS	.	GT	0/0	./.	0|0	./.	0/0	0/0	0/0	0|0	0/0	0/0	0/0	0/0	.|.	0/0	0/0	0/0	0|0	.|.	0/0	0/0	0/0	0/0	0/0	0/0	0/0	0/0	0/0	0/0	0/0	0/0	./.	0/0	0/0	0/0	0|0	0|0	0|0	./.	0/0	./.	0/0	0|0	./.	0|1	0/0	./.	0/0	0/0	0/0	0/0	0/0	0/0	0|0	0/0	0/0	0/0	./.
Cq9B	63162440	Cq9B:63162440	A	T	1546.23	PASS	.	GT	0/0	0/0	0|0	./.	0/0	0/0	0/0	0|0	0/0	0/0	0/0	0/0	.|.	0/0	0/0	0/0	0|0	.|.	0/0	0/0	0|1	0/0	0/0	0/0	0/0	./.	0/0	0/0	0/0	0/0	./.	0/0	0|1	0/0	0|0	0|0	0|0	./.	0/0	./.	0/0	0|0	./.	0|1	0/0	0/0	0/0	0/0	0/0	0/0	0/0	0/0	0|0	./.	0/0	0/0	./.
Cq9B	63205932	Cq9B:63205932	G	A	1432.85	PASS	.	GT	0/0	0/0	0|0	0/0	0/0	0/0	0/0	0|0	0/0	0/0	0/0	0/0	0|0	1/1	./.	0/0	0|0	0|0	0/0	0/0	0|0	0/0	0/0	0/0	0/0	./.	1/1	0/0	0/0	0/0	0/0	0/0	0|0	0/0	0|0	0|0	0|0	0/0	0/0	0/0	0/0	0|0	0/0	0|0	0/0	0/0	0/0	0/0	0/0	0/0	./.	0/0	0|0	0/0	0/0	./.	0/0
Cq9B	63223877	Cq9B:63223877	C	T	7287.16	PASS	.	GT	0/0	0/0	0|0	0/0	./.	0|1	0/0	0|0	0/0	0/0	0/0	./.	0|0	0/0	./.	0/0	0|0	.|.	0/0	0/0	0|0	./.	0/0	./.	0|1	./.	0|1	0/0	0/0	0/0	0|1	0|1	0|0	0|1	0|0	0|0	0|0	0/0	0/0	0/0	0/0	0|0	./.	0|1	0/0	./.	0/0	0/0	0/0	0/0	0/0	0/0	0|0	0|1	0/0	0|1	./.
Cq9B	63225618	Cq9B:63225618	G	A	87799.6	PASS	.	GT	0/1	1/1	0/1	./.	0/0	.|.	0/0	0/1	0/1	0/1	0/1	1/1	.|.	1/1	./.	0/1	0/1	0|0	0/0	0/1	0/1	1/1	0/1	0/1	0/1	0/1	0/1	0/0	0/0	1/1	0/1	0/1	0/1	1|1	1|1	0/1	0/1	0/1	1/1	./.	./.	.|.	1/1	0/1	0|1	./.	0/1	0/1	0/1	0/0	./.	0/1	1|1	0/1	./.	0/1	./.
Cq9B	63249814	Cq9B:63249814	G	T	8658.62	PASS	.	GT	0/0	0/0	0/0	0/0	0/0	0|0	0/0	0/0	0/0	0/0	0/0	0/0	0|0	0/0	0/0	0/0	0/0	0|0	0/0	0/0	0/0	0/0	0/0	0/0	0/0	./.	0/0	0/0	0/0	./.	0/0	0/0	0/0	0|0	0/1	0/0	0/0	0/0	0/0	0/0	0/0	0|0	0/0	0/0	0|0	0/0	0/0	0/0	0/0	0/0	0/0	0/0	0|0	0/0	./.	0/0	./.
Cq9B	63250422	Cq9B:63250422	T	A	32308.8	PASS	.	GT	0/1	0/1	0/1	./.	0/0	0/1	0/0	0/0	0/1	0/1	0/1	0/0	0|0	0/1	0/0	0/1	0/1	0|0	0/0	0|1	0/1	0/0	0/1	0/0	0/1	0/0	0/1	0/0	0/0	0/1	0/1	0|1	0/1	0/1	0/1	0/1	0/1	0/0	0/1	./.	0/0	.|.	0/1	0/1	0|0	0/0	0/0	./.	0|1	0/0	0/1	1/1	0/1	0/1	0|1	0/0	0/0
Cq9B	63254381	Cq9B:63254381	G	T	240.73	PASS	.	GT	0/0	0/0	0/0	0/0	0/0	0/0	0/0	0/0	0/0	0/0	0/0	0/0	0|0	0/0	0/0	0/0	0/0	0|0	0/0	0|0	0/0	0/0	0/0	0/0	0/0	./.	./.	0/0	./.	./.	0/0	0|0	0/0	0/1	0/0	0/0	0/0	0/0	0/0	./.	0/0	0|0	0/0	0/0	0|0	0/0	0/0	0/0	0|0	0/0	./.	0/0	0/0	./.	0|0	0/0	0/0
Cq9B	63260345	Cq9B:63260345	G	A	969.95	PASS	.	GT	0/0	0/0	0/0	./.	0/0	0/0	0/0	0/0	0/0	0/0	0/0	0/0	0|0	0/0	./.	0/1	0/0	.|.	0/0	0|0	0/0	./.	0/0	0/0	0/0	0/0	0/0	0/0	0/0	0/0	0/0	0|0	0/0	0/0	0/0	0/0	0/0	0/0	0/0	0/0	0/0	0|0	0/0	0/0	0|0	./.	0/0	0/0	.|.	0/0	0/0	0/0	0/0	0/0	.|.	0/0	0/0
Cq9B	63265278	Cq9B:63265278	T	C	589.82	PASS	.	GT	0/0	0/0	0/0	0/0	0/0	0/0	0/0	0/0	0/0	./.	0/0	0/0	.|.	0/0	./.	0/0	0/0	.|.	0/0	0|0	0/0	0/0	0/0	0/0	0/0	./.	0/0	0/0	0/0	0/0	0/0	0|0	0/0	0/0	0/0	0/0	0/0	0/0	0/0	0/0	0/0	0|0	./.	./.	0|0	0/0	0/0	0|1	0|0	0/0	0/0	./.	0/0	0/0	0|0	./.	./.
Cq9B	63267738	Cq9B:63267738	C	G	2136.23	PASS	.	GT	0/0	0/0	0/0	0/1	0/0	0/0	./.	0/0	0/0	./.	./.	0/0	.|.	0/0	./.	0/0	0/0	0|0	0/0	0/1	0/0	0/1	0/0	0/0	0/0	./.	./.	0/0	0/0	0/0	0/0	0|0	0/0	0/0	0/0	0/0	0/0	0/0	0/0	./.	0/0	0|0	0/0	0/1	.|.	0/0	0/0	0|0	0|0	0/0	0/0	0/1	0/0	0/0	0|0	0/0	0/0
Cq9B	63268079	Cq9B:63268079	C	T	19428.2	PASS	.	GT	0/1	0|1	./.	./.	./.	0/0	0/0	0/0	0/0	0|1	0/1	0|1	0/1	./.	0/0	0/0	0/0	0|0	./.	0/1	0/0	0|1	0/1	0/0	0/0	0/0	0/1	./.	0/0	0/1	0|1	0|0	0|1	0/0	0/1	0/0	0/0	0/0	0|1	./.	0/0	0|0	0/0	0/1	0|0	0/0	0/0	0|0	0|0	./.	./.	0|1	0/0	./.	0|0	./.	0/0
Cq9B	63308430	Cq9B:63308430	G	C	151021	PASS	.	GT	0|1	0|1	0|1	0|1	0/0	0|1	0/0	0|1	0|1	0|1	0|1	0|1	0/0	0|1	0/0	0|1	0|1	0|0	./.	0|1	0|1	0|0	./.	0/0	0|1	0/0	0|1	0/0	0/0	0|1	0|1	0|1	0|0	0|1	0|1	0|1	0|1	0|1	0|1	./.	0/0	0|1	0|1	0|1	0|1	0/0	0/0	0|1	0|1	0/0	0|1	0|0	0|1	0|1	.|.	0|1	0|1
Cq9B	63309127	Cq9B:63309127	C	G	5945.18	PASS	.	GT	.|.	0|0	0|0	.|.	0/0	0|0	0/0	.|.	0|0	.|.	0|0	0|0	0/0	0|1	0/0	0|1	0|1	0|0	0/0	0|0	0|1	0|0	0|1	0/0	0|0	0/0	0|0	0/0	0/0	0|0	0|0	.|.	0|0	0|0	0|0	0|0	0|0	0|0	.|.	0/0	./.	0|0	0|0	0|0	0|0	0/0	0/0	0|0	0|0	0/0	0|1	0|1	0|0	0|0	0|0	0|0	0|0
Cq9B	63309328	Cq9B:63309328	T	C	13305.8	PASS	.	GT	0|0	0|0	0|0	.|.	0/0	0|0	0/0	0|0	0|0	0|0	0|0	0|0	0/0	0|0	./.	0|0	0|0	0|0	0/0	0|0	0|0	0|0	0|0	0/0	0|0	0/0	0|0	0/0	0/0	.|.	0|0	0|0	0|0	0|0	0|0	0|0	0|0	0|0	0|0	0/0	0/0	0|0	0|0	0|0	0|0	0/0	0/0	0|0	0|0	0/0	.|.	0|0	0|0	0|0	.|.	0/1	0|0
Cq9B	63315038	Cq9B:63315038	T	C	27630.3	PASS	.	GT	0|0	0|0	0|0	0|0	0/0	0|0	./.	.|.	1|1	.|.	0|0	.|.	0/0	0|0	0/0	0|0	0|0	0|0	0/0	0|0	0|0	0|0	0|0	0/1	0/1	./.	0|0	0/0	0/0	.|.	0/1	.|.	0|0	0|0	0|0	0|0	0/1	0|0	0|0	0/0	0/0	1|1	0|0	0|0	0|0	0/0	0/0	0|0	.|.	0/0	1|1	.|.	0|0	0|0	1|1	0/0	0|0
Cq9B	63315606	Cq9B:63315606	C	A	3997.22	PASS	.	GT	1|1	0|0	0|0	.|.	0/0	0|0	0/0	0|0	0|0	0|0	.|.	0|0	0/0	0|0	./.	0|0	0|0	0|0	0/0	.|.	0|0	0|0	0|0	./.	0/0	./.	0|0	0/0	0/0	0|0	./.	0|0	0|0	0|0	0|0	0|0	0/0	0|0	0|0	0/0	./.	0|0	0|0	0|0	0|0	0/0	0/0	0|0	.|.	0/0	0|0	0|0	0|0	0|0	0|0	0/0	.|.
Cq9B	63332764	Cq9B:63332764	G	A	35.93	PASS	.	GT	0|0	0|0	0|0	0|0	./.	.|.	0/0	.|.	0|0	0|0	0|0	0|0	0/0	0|0	0/0	0|0	0|0	0|0	./.	0|0	0|0	0|0	0|0	0/0	0/0	./.	0|0	0/0	0/0	0|0	./.	0|0	0|0	0|0	0|0	0|0	0/0	0|0	0|0	./.	0/0	0|0	0|0	0|0	0|0	0/0	./.	0|0	0|0	0/0	.|.	0|0	0|0	0|0	0|0	0/0	0|1
Cq9B	63419276	Cq9B:63419276	G	A	56903.3	PASS	.	GT	0/1	1|1	0|0	.|.	0/0	1|1	0/0	1|1	0|0	1|1	1|1	0|0	0/0	1|1	./.	1|1	1|1	0|0	./.	0|0	0|0	0|0	0|0	0/0	1/1	0/0	.|.	./.	0/0	.|.	0/1	1|1	1|1	1|1	0/1	0|0	0/0	1|1	1|1	0/0	./.	0|0	0|0	1|1	1|1	0/0	1/1	0/1	.|.	0/0	0|0	1|1	0|0	.|.	0|0	1/1	0|0
Cq9B	63443375	Cq9B:63443375	A	G	42047.8	PASS	.	GT	0/0	0|0	.|.	0|0	0/0	0/1	1/1	0|0	0|0	0|0	0|0	0|0	0/0	0|0	./.	0|0	0|0	0|0	0/0	.|.	0|0	0|0	.|.	0/0	0/0	./.	.|.	0/0	1/1	0|0	0/0	0|0	0|0	0|0	0/0	0|0	0/0	0|0	0|0	./.	0/0	0|0	0|0	0|0	0|0	0/0	0/0	0/0	0|0	1/1	0|0	0|0	0|0	0|0	.|.	0/0	1|1
Cq9B	63529014	Cq9B:63529014	G	A	613.82	PASS	.	GT	0/0	0|0	0|0	.|.	0/0	0/0	0/0	0|0	0|0	0|0	0|0	0|0	0/0	0|0	0/0	0|0	0/1	0|0	0/0	0|0	0|0	0|0	0|0	0/0	0/0	0/0	0|0	0/0	0/0	.|.	0/0	0|0	0|0	0|0	0/0	0|0	0/0	.|.	0|0	0/0	0/0	0|0	0|0	0|0	0|0	0/0	0/0	0/0	0|0	0/0	.|.	0|0	0|0	0|0	.|.	0/0	0|0
Cq9B	63546620	Cq9B:63546620	C	T	79.1	PASS	.	GT	0/0	0|0	0|0	.|.	0/0	0/0	0/0	0|0	0|0	.|.	.|.	0|0	0/0	0|0	./.	0/1	0/0	0|0	0/0	.|.	0|0	0|0	0|0	0/0	0/0	./.	0|0	0/0	0/0	0|0	./.	0|0	0|0	0|0	0/0	0|0	0/0	0|0	0|0	./.	0/0	0|0	.|.	0|0	.|.	0/0	0/0	0/0	0|0	0/0	0|0	0|0	0|0	0|0	0|0	0/0	0|0
Cq9B	63546636	Cq9B:63546636	G	A	321.08	PASS	.	GT	0/0	0|0	0|0	.|.	0/0	0/0	0/0	0|0	0|0	.|.	.|.	0|0	0/0	0|0	0/0	0/0	0/0	0|0	0/0	.|.	0|0	0|0	0|0	0/0	0/0	./.	0|0	0/0	./.	0|0	./.	0|0	0|0	0|0	0/0	0|0	0/0	0|0	0|0	./.	0/0	0|0	.|.	0|0	.|.	0/0	0/0	0/0	0|0	0/0	0|0	0|0	0/1	0|0	0|0	0/0	0|0
Cq9B	63547298	Cq9B:63547298	C	T	170782	PASS	.	GT	1/1	1|1	1|1	1|1	0/0	1/1	0/0	1|1	1|1	.|.	1|1	1|1	0/0	1|1	0/0	1/1	1/1	0|0	0/0	1|1	1|1	1|1	1|1	0/1	1/1	./.	1|1	0/0	0/0	1|1	./.	1|1	1|1	0/1	1/1	1|1	1/1	1|1	1|1	./.	0/0	1|1	1|1	1|1	1|1	0/0	1/1	0/1	.|.	0/1	1|1	1|1	1/1	1|1	.|.	./.	0|0
Cq9B	63548855	Cq9B:63548855	G	T	1374.94	PASS	.	GT	0/0	0/1	0|0	.|.	0/0	0/0	./.	0|0	0|0	0|0	0|0	0|0	0/0	.|.	0/0	./.	0/0	0|0	0/0	0|0	0|0	0|0	0|0	./.	0/0	0/0	0|0	0/0	0/0	.|.	0/0	0|0	0|0	0/0	0/0	0|0	0/0	0|0	0|0	./.	0/0	0|1	.|.	0|0	0|0	0/0	0/0	0/0	0|0	0/0	0|0	0|0	0/0	0|0	0|0	0/0	0|0
Cq9B	63548992	Cq9B:63548992	T	C	1987.17	PASS	.	GT	0/0	0/0	0|0	.|.	./.	0/0	0/0	.|.	0|0	0|0	.|.	0|0	0/0	0|0	0/0	0/0	./.	0|0	0/0	0|0	0|0	0|0	0|0	0/0	0/0	./.	0|0	0/0	0/0	.|.	0/0	0|0	0/1	0/0	0/0	0|0	0/1	0|0	0|0	0/0	0/0	0|0	0|0	0|0	0|0	0/0	0/0	0/1	0|0	0/0	0|0	0|0	0/0	0|0	0|0	0/0	0|0
Cq9B	63549008	Cq9B:63549008	G	A	25433.3	PASS	.	GT	0/0	0/0	0|0	.|.	./.	0/0	0/0	.|.	1|1	0|0	.|.	0/1	0/0	0|0	0/0	0/0	0/0	0|0	0/0	0|0	0|0	0|0	0|0	0/0	0/0	./.	0|0	0/0	0/0	.|.	0/1	0|0	0/0	0/0	0/0	0|0	0/1	0|0	0|0	0/0	0/0	0|0	0|0	0|0	0|0	0/0	0/0	0/0	0|0	0/0	0|0	0|0	0/0	.|.	1|1	0/0	0|0
Cq9B	63568648	Cq9B:63568648	C	T	336.8	PASS	.	GT	0/0	0/0	0|0	.|.	0/0	0/0	0/0	0|0	.|.	0|0	0|0	0/0	0/0	0|0	0/0	0/0	0/0	0|0	./.	.|.	0|0	0|0	0|0	0/0	0/0	./.	0|0	0/0	0/0	.|.	0/0	0|0	0/0	./.	0/0	0|0	0/0	0|0	0/1	0/0	0/0	0|0	0|0	0|0	0|0	0/0	0/0	0/0	.|.	0/0	0|0	0|0	0/0	0|0	.|.	./.	0|0
Cq9B	63581729	Cq9B:63581729	A	G	7618.88	PASS	.	GT	0/0	0/0	0|0	.|.	0/0	0/0	0/0	0|0	0|0	.|.	0|0	0/0	0/0	0|0	./.	0/0	0/0	.|.	0/0	0|0	0|0	0|0	0|0	0/0	0/0	./.	0|0	./.	0/0	.|.	0/0	0|0	0/0	0/0	0/1	0|0	0/0	0|0	0/0	0/0	0/0	0|0	0|0	0|0	.|.	0/0	0/0	0/0	.|.	0/0	0|0	0|0	./.	0|0	0|0	0/0	0|0
Cq9B	63582133	Cq9B:63582133	A	G	708.9	PASS	.	GT	0/0	0/0	0|0	0|0	0/0	0/0	0/0	0|0	0|0	0|0	0|0	0/0	0/0	0|0	0/0	0/0	0/0	0|0	./.	0|0	0|0	0|0	0|0	0/0	0/0	0/0	0|0	0/0	0/0	0/1	0/0	0|0	0/0	./.	0/0	0|0	0/0	0|0	0/0	./.	0/0	0|0	0|0	0|0	0|0	0/0	0/0	0/0	0|0	0/0	0|0	0|0	0/0	0|0	.|.	./.	0|0
Cq9B	63582630	Cq9B:63582630	C	T	9222.04	PASS	.	GT	0/0	0/0	0|0	0|0	./.	0/0	0/0	0|0	.|.	.|.	0|0	0/0	0/0	0|0	./.	0/0	0/0	0|0	0/0	0|0	0|0	0|0	0|0	0/0	0/0	0/0	0|0	0/0	0/0	0/0	./.	0|0	0/0	./.	0/0	0|0	0/0	0|0	0/0	0/0	./.	0|0	0|0	0|0	0|0	0/0	0/0	0/0	0|0	0/0	0|0	0|0	0/0	0|0	0|0	0/1	.|.
Cq9B	63595483	Cq9B:63595483	G	A	10118.1	PASS	.	GT	0/0	0/0	0|0	.|.	0/0	0/0	./.	0|0	0|0	0|0	0|0	0/1	0/0	0|0	./.	0/0	./.	0|0	0/0	0|0	0/1	0/1	0/1	0/0	0/0	0/1	.|.	0/0	0/0	0/0	0/0	0|0	0/0	./.	0/0	0/1	0/0	0/1	./.	0/0	0/0	0|0	0/1	0|0	0|0	0/0	0/0	0/0	.|.	./.	0|0	.|.	./.	0|0	0/1	0/0	0|0
Cq9B	63600886	Cq9B:63600886	A	C	241008	PASS	.	GT	1/1	1/1	0/1	1|1	0/0	1/1	1/1	.|.	1|1	.|.	1|1	1/1	1/1	1|1	0/0	./.	1/1	.|.	1/1	1|1	1/1	0/1	1/1	1/1	1/1	./.	1|1	0/0	1/1	1/1	1/1	0/1	1/1	1/1	1/1	1/1	1/1	1/1	1/1	./.	0/0	1|1	1/1	1|1	1|1	0/0	1/1	1/1	1|1	0/0	1|1	1|1	./.	1|1	1/1	./.	1|1
Cq9B	63605826	Cq9B:63605826	A	G	837.86	PASS	.	GT	0/0	0/0	0/0	.|.	0/0	0/0	0/0	0|0	0|0	0|0	0|0	0/0	0/0	0|0	0/0	0/0	0/0	0|0	./.	0|0	0|1	./.	0/0	0/0	0/0	./.	0|0	0/0	0/0	0/0	0/0	./.	0/0	0/0	0/0	0/0	0/0	0/0	0/0	./.	0/0	0|0	0/0	0|0	.|.	0/0	0/0	0/0	0|0	0/0	.|.	0|0	0/0	0|0	./.	./.	0|0
Cq9B	63606082	Cq9B:63606082	C	G	246.81	PASS	.	GT	0/0	0/0	0/0	0|0	0/0	0/0	0/0	0|0	0|0	0|0	0|0	0/0	0/0	0|0	./.	0/0	0/0	0|0	1/1	0|0	0|0	0/0	0/0	0/0	0/0	./.	0|0	0/0	0/0	./.	0/0	0/0	0/0	0/0	0/0	0/0	0/0	0/0	./.	./.	./.	0|0	0/0	0|0	0|0	0/0	0/0	0/0	0|0	0/0	.|.	0|0	0/0	0|0	./.	./.	0|0
Cq9B	63625140	Cq9B:63625140	G	A	9024.42	PASS	.	GT	0/0	0/0	0/0	0|0	0/0	0/0	0/0	0|0	0|0	0/1	0|0	0/0	0/0	0|0	0/0	0/0	0/0	0|0	0/0	0|0	0|0	0/0	0/0	./.	0/0	./.	0|0	0/0	0/0	./.	0/0	0/0	0/0	0/0	0/0	0/0	0/0	0/0	0/0	./.	./.	0|0	0/0	0|0	0|0	0/0	0/0	0/0	0|0	0/0	0|0	0|0	0/0	0|0	./.	0/0	.|.
Cq9B	63633510	Cq9B:63633510	C	A	24966.9	PASS	.	GT	0/0	0/0	0/0	.|.	0/0	0/0	0/0	0|1	.|.	0/0	0|1	0/0	0/0	0|0	0/0	0|1	0/0	0|0	0/0	0/1	0|0	0|1	0|1	0/0	0/0	./.	0|0	./.	0/0	0/0	0/0	0/0	0/0	0/0	0/0	0/0	./.	0/0	0|1	0/0	./.	0|1	./.	0|0	0|1	0/0	./.	0/0	0|1	0/0	.|.	0|1	0|1	0|0	0/0	0/0	0|0
Cq9B	63691255	Cq9B:63691255	C	T	54.86	PASS	.	GT	0/0	0/0	0/0	0|0	0/0	0/0	0/0	.|.	0|0	0/0	0|0	0/0	0/0	.|.	./.	0|0	0/0	.|.	0/0	0/0	0|0	.|.	0|0	0/0	0/0	0/0	0|0	0/0	./.	0/0	./.	0/0	0/0	./.	0/0	0/0	0/0	./.	0|0	./.	0/0	0/1	0/0	0|0	0|0	0/0	0/0	0/0	0|0	0/0	0|0	0|0	0|0	0|0	./.	0/0	0|0
Cq9B	63713719	Cq9B:63713719	G	A	3539.81	PASS	.	GT	0/0	./.	./.	.|.	0/0	0/0	0/0	0/1	0|0	0/0	0|0	0/0	0/0	0|0	0/0	0|0	0/0	0|0	0/0	0/0	0|0	0|0	0|0	0/0	0/0	0/0	0|0	0/0	0/0	0/0	0/0	0/0	0/0	0/0	0/0	0/0	0/0	0/0	0|0	./.	0/0	./.	0/0	0|0	0|0	0/0	0/0	0/0	0|0	0/0	0|0	0|0	0|0	0|0	./.	0/0	0|0
Cq9B	63715865	Cq9B:63715865	C	G	16144.4	PASS	.	GT	0/0	0/0	0/0	0|0	./.	0/0	1/1	0/0	0|0	0/1	0|0	0/0	./.	0|0	./.	0|0	0/0	0|0	./.	0/0	0|0	.|.	0|0	0/0	0/0	./.	0|0	0/0	1/1	0/0	./.	0/0	0/0	0/0	0/0	0/0	0/0	0/0	0|0	./.	0/0	./.	0/0	0|0	0|0	0/0	0/0	0/0	0|0	0/0	.|.	0|0	.|.	0|0	0/0	0/0	1|1
Cq9B	63716890	Cq9B:63716890	G	A	5338.83	PASS	.	GT	1/1	0/0	0/0	0|0	0/0	0/0	./.	0/0	0|0	0/0	0|0	0/0	0/0	0|0	0/0	0|0	0/0	0|0	0/0	0/0	0|0	0|0	0|0	0/0	0/0	./.	0|0	0/0	0/0	0/0	0/0	0/0	0/0	0/0	0/0	0/0	0/0	0/0	0|0	0/0	0/0	0/0	0/0	0|0	0|0	0/0	0/0	0/0	1|1	0/0	.|.	0|0	0|0	0|0	./.	0/0	.|.
Cq9B	63725504	Cq9B:63725504	G	A	1491.49	PASS	.	GT	0/0	0/0	0/1	.|.	0/0	0/0	0/0	0/0	0|0	0/0	0/1	0/0	0/0	0|0	0/0	0|0	0/0	.|.	0/0	0/0	0|0	0|0	0|0	0/0	./.	./.	0|0	0/0	0/0	0/0	0/0	0/0	0/0	0/0	./.	0/0	0/0	0/0	0|0	./.	./.	0/1	0/0	.|.	.|.	0/0	0/1	0/0	0|0	0/0	0|0	0|0	0|0	0|0	./.	0/0	0|0
Cq9B	63737175	Cq9B:63737175	C	T	5132.26	PASS	.	GT	0/0	0/0	0|1	.|.	0/0	0/0	0/0	0/0	0|0	0/0	0/0	0/0	0/0	0|0	./.	0|0	0/0	0|0	0/0	0/0	0|0	.|.	0|0	0/0	0/0	./.	0|0	0/0	0/0	0/0	0/0	0/0	0/0	0/0	0/0	0/0	0/0	0/0	0|0	./.	0/0	0/0	./.	0|0	0|0	0/0	0/0	0/0	.|.	0/0	.|.	.|.	0|0	0|0	./.	0/0	0|0
Cq9B	63737717	Cq9B:63737717	G	T	97.2	PASS	.	GT	0/0	0/0	0|0	.|.	0/0	./.	0/0	0/0	0|0	0/0	0/0	0/0	0/0	0|0	0/0	0|0	0/0	0|0	0/0	./.	0|0	0|0	0|0	0/0	0/0	./.	0|0	0/0	0/0	0/0	0/0	0/0	0/0	./.	0/0	0/0	0/0	0/0	0|0	./.	./.	0/0	0/0	.|.	0|0	0/0	0/1	0/0	0|0	./.	.|.	0|0	0|0	0|0	./.	0/0	0|0
Cq9B	63751439	Cq9B:63751439	T	A	48363	PASS	.	GT	0/0	0/0	0|0	.|.	0/0	0/0	0/0	0/0	0|0	0/0	0/0	0/0	0/0	0|0	0/0	0|0	0/0	.|.	0/0	0/0	0|0	0|0	0|0	./.	0/0	./.	0|0	0/0	0/0	0/0	0/0	0/0	0/0	./.	0/0	0/0	0/0	0/0	0|0	./.	./.	0/0	0/0	.|.	.|.	0/0	0/0	0/0	0|0	0/0	.|.	0|0	0|0	0|0	0/0	0/0	0/1
Cq9B	63751461	Cq9B:63751461	G	T	477.95	PASS	.	GT	0/0	0/0	0|0	.|.	0/0	0/0	0/0	0/0	0|0	0/0	0/0	0/0	0/0	0|0	0/0	0|0	0/0	0/1	0/0	0/0	0|0	0|0	0|0	./.	0/0	./.	0|0	0/0	0/0	0/0	0/0	0/0	0/0	./.	0/0	0/0	0/0	0/0	0|0	0/0	./.	0/0	0/0	.|.	.|.	0/0	0/0	0/0	0|0	./.	.|.	0|0	0|0	0|0	0/0	0/0	0/0
Cq9B	63752791	Cq9B:63752791	C	A	6452.85	PASS	.	GT	0/0	0/0	0|0	.|.	0/0	0/1	0/0	0/0	0|0	0/0	0/0	./.	./.	0|0	0/0	0|0	0/0	0/0	0/0	0/0	0|0	0|0	0|0	0/0	0/0	0/0	0|0	0/0	0/0	0/0	0/0	./.	0/0	0/0	0/0	0/0	0/0	0/0	0|0	./.	0/0	0/0	0/0	0|0	.|.	0/0	0/0	./.	0|0	0/0	.|.	.|.	.|.	0|0	0/0	0/0	0/0
Cq9B	63762686	Cq9B:63762686	C	T	920.06	PASS	.	GT	0/0	0/0	0|0	.|.	./.	0/0	0/0	0/0	0|0	0/0	0/0	0/0	0/0	0|0	0/0	0|0	0/0	0/0	0/0	./.	0|0	0|0	0|0	0/0	0/0	./.	0|0	0/0	0/0	0/0	0/0	0/0	0/0	0/0	0/0	0/0	0/1	0/0	0|0	./.	0/0	0/0	0/0	0|0	0|0	0/0	0/0	0/0	0|0	0/0	0|0	0|0	0|0	.|.	./.	0/0	./.
Cq9B	63763228	Cq9B:63763228	T	C	79788.6	PASS	.	GT	1/1	1/1	.|.	.|.	0/0	1/1	0/0	1/1	0/1	./.	1/1	0/0	./.	1|1	0/0	1|1	1/1	0/0	0/0	0/0	0|0	0|0	0|0	0/0	1/1	./.	1|1	0/0	0/0	1/1	0/1	1/1	1/1	1/1	0/1	0/0	0/0	1/1	1|1	0/0	0/0	0/0	0/0	1|1	0/1	0/0	1/1	0/1	1|1	0/0	0|0	1|1	0|0	1|1	0/0	./.	0/0
Cq9B	63766269	Cq9B:63766269	G	C	2713.33	PASS	.	GT	0/0	0/0	0|0	0|0	0/0	0/0	0/0	0/0	0/0	./.	./.	0/0	./.	0|0	0/0	.|.	0/0	0/0	./.	0/0	0|0	0|0	0|0	0/0	0/0	./.	0|0	./.	0/0	./.	0/0	0/0	0/0	0/0	0/0	0/0	0/0	0/0	0|0	./.	0/0	./.	0/0	0|0	0/0	0/0	0/0	0/0	0|0	0/0	.|.	0|0	0/1	0|0	0/0	0/0	0/0
Cq9B	63776134	Cq9B:63776134	T	C	783.85	PASS	.	GT	0/0	0/0	0|0	.|.	0/0	0/0	0/0	0/0	0/0	0/0	0/0	0/0	0/0	0|0	0/0	0|0	0/0	0/0	0/0	0/0	0|0	0|0	0|0	0/0	0/0	./.	0|0	0/0	0/0	0/0	0/0	0/0	./.	0/0	0/0	0/0	0/0	0/0	.|.	./.	0/0	./.	0/0	0|0	0/0	./.	0/0	0/0	0|0	0/0	0|0	0/1	0/0	0|0	./.	0/0	0/0
Cq8B	12013	Cq8B:12013	A	G	2887.98	PASS	.	GT	0/0	./.	0|0	0|0	0/0	0/0	0/0	0/0	0/0	0/0	0/0	0/0	0/0	0|0	0/0	0|0	0/0	0/0	0/0	0/0	0|0	0|0	0|0	0/0	0/0	./.	0|0	0/0	0/0	./.	./.	0/0	0/0	./.	0/0	0/0	0/0	0/1	0|0	0/0	0/0	0/0	0/0	0|0	0/0	0/0	0/0	./.	0|0	0/0	.|.	0/0	0/0	0|0	./.	0/0	0/0
Cq8B	12027	Cq8B:12027	G	C	2632.82	PASS	.	GT	0/0	./.	0|0	0|0	0/0	0/0	0/0	0/0	0/0	0/0	0/0	0/0	0/0	0|0	0/0	0|0	0/0	0/0	0/0	0/0	0|0	0|0	0|0	0/0	0/0	./.	0|0	0/0	0/0	./.	0/0	0/0	0/0	./.	0/0	0/0	0/0	0/0	0|0	0/0	0/0	0/0	0/0	0|0	0/0	0/0	./.	./.	0|0	0/0	.|.	0/1	0/0	0|0	./.	0/0	0/0
Cq8B	14203	Cq8B:14203	A	T	7818.14	PASS	.	GT	0/0	0/0	0|0	0|0	0/0	0/0	0/0	0/1	0/0	./.	0/0	0/0	0/0	1|1	0/0	0|0	./.	0/0	./.	0/0	0|0	0|0	0|0	0/0	0/0	./.	0|0	0/0	0/0	1/1	./.	0/0	0/1	./.	0/0	0/1	0/0	1/1	0|0	./.	./.	0/0	0/0	1|1	./.	0/0	0/0	0/1	0|0	0/0	1|1	0/0	0/0	.|.	0/0	./.	0/0
Cq8B	38948	Cq8B:38948	A	G	2952.4	PASS	.	GT	0/0	0/0	0|0	0|0	0/0	0/0	0/0	0/0	0/0	0/0	./.	0/0	0/0	0|0	0/0	0|0	0/0	0/0	0/0	./.	1|1	0|0	0|0	./.	0/0	./.	0|0	0/0	0/0	0/0	0/0	0/0	0/0	./.	0/0	0/0	0/0	0/0	0|0	0/0	./.	0/0	./.	0|0	0/0	0/0	0/0	./.	0|0	0/0	.|.	0/0	0/0	0|0	./.	0/0	0/0
Cq8B	39017	Cq8B:39017	T	C	271225	PASS	.	GT	1/1	1/1	1|1	1|1	1/1	1/1	1/1	1/1	1/1	1/1	1/1	1/1	1/1	1|1	1/1	1|1	./.	1/1	1/1	1/1	1|1	1|1	1|1	./.	1/1	1/1	1|1	1/1	1/1	1/1	1/1	./.	1/1	1/1	1/1	1/1	1/1	1/1	1|1	1/1	./.	./.	1/1	1|1	1/1	1/1	1/1	1/1	1|1	1/1	.|.	1/1	1/1	1|1	1/1	1/1	0/0
Cq8B	57913	Cq8B:57913	C	T	1844.71	PASS	.	GT	0/0	0/0	0|0	.|.	0/0	0/0	0/0	0/0	0/1	0/0	./.	0/1	0/0	0|0	0/0	0|0	0/0	0/0	./.	./.	0/1	0|0	0|0	0/0	0/0	./.	0|0	0/0	0/1	0/0	0/0	0/0	0/0	0/0	0/0	0/0	0/0	0/0	.|.	0/0	0/0	0/0	0/1	0|0	0/0	0/0	0/0	0/0	0|0	0/0	0|0	0/0	0/0	0|0	0/0	0/0	0/0
Cq8B	75775	Cq8B:75775	C	T	81.81	PASS	.	GT	./.	0/0	0|0	0|0	0/0	0/0	0/0	0/0	0/0	0/0	0/0	0/0	0/0	0|0	0/0	.|.	0/0	0/0	0/0	0/0	0/0	0|0	0|0	0/0	0/0	./.	.|.	0/0	0/0	0/0	0/0	0/1	0/0	0/0	0/0	0/0	./.	0/0	0|0	0/0	0/0	0/0	0/0	0|0	0/0	0/0	0/0	0/0	0|0	0/0	.|.	0/0	0/0	0|0	./.	0/0	0/0
Cq8B	94567	Cq8B:94567	C	T	56.23	PASS	.	GT	0/0	0/0	.|.	0|0	0/0	0/0	0/0	0/0	0/0	0/0	0/0	0/0	0/0	0|0	./.	0|0	0/0	0/0	0/0	0/0	0/0	0/1	0|0	0/0	0/0	./.	0|0	0/0	0/0	0/0	0/0	0/0	0/0	0/0	0/0	0/0	0/0	0/0	0|0	./.	0/0	./.	./.	0|0	0/0	0/0	0/0	./.	0|0	0/0	0|0	./.	0/0	0|0	0/0	0/0	0/0
Cq8B	98184	Cq8B:98184	T	C	5022.33	PASS	.	GT	0/0	0/0	0|0	0|0	0/0	0/0	0/0	0/0	0/0	0/0	0/0	./.	./.	0|0	0/0	0|0	0/0	0/0	0/0	0/0	0/0	0/0	0|0	0/0	0/0	./.	0|0	0/0	0/0	0/0	0/0	./.	0/0	0/0	0/0	0/0	./.	./.	0|0	./.	0/0	0/0	0/0	0|0	./.	0/0	0/0	./.	0|0	0/0	.|.	0/0	0/0	0|0	0/0	0/1	0/0
Cq8B	104156	Cq8B:104156	G	T	3063.56	PASS	.	GT	0/0	0/0	0|0	0|0	0/0	0/0	0/0	./.	0/0	0/0	0/0	0/0	0/0	0|0	0/0	0|0	0/0	0/0	0/0	0/0	0/0	0/0	0|0	0/0	0/0	0/0	0|0	0/0	0/0	0/0	0/0	0/0	0/0	0/0	0/0	0/0	0/0	0/0	0|0	./.	0/0	0/0	0/1	0|0	0/0	0/0	0/0	0/0	0|0	0/0	.|.	0/0	0/0	.|.	./.	0/0	0/0
Cq8B	138490	Cq8B:138490	C	A	13264	PASS	.	GT	0/0	0/0	0|0	0|0	0/0	0/0	0/0	./.	1/1	0/0	0/0	1/1	0/0	.|.	0/0	0|0	0/0	./.	0/0	1/1	0/0	0/0	0/1	0/0	0/0	0/0	0|0	0/0	0/0	0/0	0/0	./.	0/0	0/0	0/0	0/0	0/0	0/0	0|0	0/0	0/0	0/0	0/0	0|0	0/0	0/0	./.	0/0	0|0	0/0	0|0	0/0	0/0	0|0	1/1	0/0	0/0
Cq8B	149972	Cq8B:149972	G	T	184937	PASS	.	GT	1/1	0/0	1|1	.|.	1/1	0/0	0/1	0/0	0/1	1/1	0/0	1/1	0/0	0/1	./.	1|1	0/1	1/1	0/0	1/1	1/1	1/1	0/1	0/0	1/1	./.	1|1	1/1	1/1	1/1	1/1	0/0	1/1	1/1	1/1	1/1	1/1	1/1	1|1	./.	1/1	1/1	1/1	1|1	1/1	0/0	0/0	1/1	0|0	1/1	.|.	./.	./.	1|1	1/1	1/1	0/0
Cq8B	168395	Cq8B:168395	A	T	1561.75	PASS	.	GT	0/0	0/1	0|0	.|.	0/0	0/0	0/0	0/0	0/0	./.	0/0	./.	0/0	0/0	0/0	0|0	0/0	0/0	0/0	0/0	0/0	./.	0/0	0/0	0/0	./.	.|.	0/0	0/0	0/0	0/0	0/0	./.	./.	0/0	0/0	./.	0/0	0|0	0/0	0/0	0/0	0/0	0|0	0/0	0/0	0/0	0/0	0|0	0/0	0|0	0/0	0/0	0|0	./.	./.	0/0
Cq8B	168813	Cq8B:168813	C	T	30.57	PASS	.	GT	0/0	0/0	.|.	.|.	0/0	0/0	0/0	0/0	0/0	./.	0/0	./.	0/0	0/0	0/0	0|0	./.	0/0	./.	0/0	0/0	0/0	0/0	0/0	./.	./.	0|0	0/0	0/0	0/0	0/0	0/0	0/0	0/0	0/0	0/0	0/0	0/0	0|0	./.	0/0	0/0	0/0	0|0	0/0	0/0	0/0	0|1	.|.	0/0	.|.	0/0	0/0	0|0	0/0	0/0	0/0
Cq8B	170448	Cq8B:170448	T	C	247.28	PASS	.	GT	0/0	0/0	0|0	0|0	0/0	0/0	0/0	0/0	0/0	0/0	0/0	0/0	0/0	1/1	0/0	0|0	0/0	0/0	0/0	0/0	0/0	0/0	0/0	0/0	0/0	./.	.|.	./.	0/0	0/0	0/0	0/0	0/0	0/0	0/0	0/0	0/0	./.	0|0	./.	0/0	0/0	0/0	0|0	0/0	0/0	0/0	0|0	0|0	0/0	0|0	./.	./.	0|0	./.	0/0	0/0
Cq8B	175752	Cq8B:175752	T	G	891.26	PASS	.	GT	0/0	./.	0|0	.|.	0/0	0/0	./.	0/0	0/0	0/0	0/0	0/0	0/0	0/0	0/0	0|0	0/0	0/0	0/0	0/0	0/0	0/0	0/0	0/0	0/0	./.	0|0	0/0	0/0	0/0	0/0	0/0	0/0	0/0	0/0	0/0	0/0	0/0	1|1	./.	./.	0/0	./.	0|0	0/0	./.	0/0	0|0	0|0	0/0	0|0	0/0	0/0	0|0	./.	0/0	0/0
Cq8B	175772	Cq8B:175772	G	C	411.73	PASS	.	GT	0/0	0/0	0|0	.|.	0/0	0/0	0/0	0/0	0/0	0/0	0/0	0/0	0/0	0/0	0/0	0|0	0/0	0/0	1/1	0/0	0/0	0/0	0/0	0/0	0/0	./.	0|0	./.	0/0	0/0	0/0	0/0	0/0	0/0	0/0	0/0	0/0	0/0	0|0	./.	./.	0/0	0/0	0|0	0/0	./.	0/0	0|0	.|.	0/0	0|0	0/0	0/0	0|0	./.	0/0	0/0
Cq8B	188713	Cq8B:188713	C	A	115.4	PASS	.	GT	0/1	0/0	0|0	.|.	0/0	0/0	0/0	0/0	0/0	0/0	0/0	0/0	0/0	0/0	0/0	0|0	0/0	0/0	0/0	0/0	0/0	0/0	0/0	0/0	./.	./.	0|0	0/0	0/0	0/0	0/0	0/0	./.	0/0	0/0	0/0	0/0	0/0	0|0	0/0	0/0	0/0	0/0	0|0	0/0	0/0	0/0	0|0	0|0	0/0	0|0	0/0	0/0	0|0	0/0	0/0	./.
Cq8B	216715	Cq8B:216715	A	T	55984.7	PASS	.	GT	0|1	0|1	0|1	0|1	0/0	0|1	./.	0|1	0/0	0|1	0|1	0/0	0/0	0|1	0/1	0|1	0/0	./.	0/0	0|1	0|1	./.	0|1	./.	0/0	0|1	0|1	0/0	0/0	0/0	./.	0|1	0|1	0|1	0/0	0|1	0/0	0/0	0|0	0/0	0/0	0/0	0/0	0|0	0|1	./.	0|1	0|0	0|1	0/0	0|0	0|1	0|1	0/1	0/0	0/0	0/0
Cq8B	226397	Cq8B:226397	A	G	9167.69	PASS	.	GT	0|0	0|0	0|0	.|.	./.	0|0	0/0	.|.	0/0	0|0	0|0	0/0	0/0	0|0	0/0	0|0	0/0	0/0	0/0	0|0	0|0	0/0	0|0	0/0	0/0	.|.	0|0	0/0	1/1	0/0	0/0	.|.	0|0	0|0	0/0	0|0	0/0	0/0	0|0	./.	0/0	./.	0/0	0|0	0|0	0/0	0|0	0|0	.|.	0/0	0|0	.|.	0|0	0/0	0/0	0/0	0/0
Cq8B	227435	Cq8B:227435	T	C	592.31	PASS	.	GT	0|0	0|0	0|0	0|0	0/1	0|0	0/0	0|0	0/0	0|0	0|0	0/0	0/0	0|0	0/0	0|0	0/0	0/0	./.	0|0	0|0	0/0	0|0	0/0	0/0	0|0	0|0	0/0	0/0	0/0	0/0	0|0	0|0	0|0	0/0	0|0	./.	0/0	0|0	0/0	0/0	0/0	./.	0|0	0|0	0/0	0|0	0|0	0|0	0/0	.|.	0|0	0|0	0/0	0/0	./.	0/0
Cq8B	228140	Cq8B:228140	G	A	2290.82	PASS	.	GT	0|0	0|0	0|0	.|.	0/0	0|0	0/0	0|0	0/0	0|0	0|0	0/0	./.	0|0	./.	0|0	0/0	0/0	./.	0|0	0|0	0/0	0|0	0/1	0/0	.|.	0|0	0/0	0/0	./.	0/0	0|0	0|0	0|0	0/0	0|0	0/0	./.	0|0	0/0	0/0	./.	0/0	.|.	.|.	0/0	0|0	0|0	0|0	0/0	0|0	0|0	0|0	0/0	./.	0/0	0/0
Cq8B	232266	Cq8B:232266	C	T	364.51	PASS	.	GT	0|0	0|0	0|0	0|0	0/0	0|0	0/0	0|0	0/0	0/1	0|0	0/0	0/0	0|0	./.	0|0	0/0	./.	0/0	0|0	0|0	0/0	0|0	0/0	0/0	.|.	0|0	0/0	0/0	0/0	0/0	0|0	0|0	.|.	0/0	0|0	0/0	0/0	0|0	./.	0/0	0/0	0/0	0|0	0|0	0/0	0|0	0|0	0|0	0/0	0|0	0|0	0|0	0/0	./.	0/0	0/0
Cq8B	235525	Cq8B:235525	G	A	134.85	PASS	.	GT	.|.	0|0	0|0	0|0	0/0	0|0	0/0	0|0	./.	0/0	0|0	0/0	0/0	0|0	1/1	0|0	0/0	0/0	0/0	.|.	0|0	0/0	0|0	0/0	./.	.|.	0|0	./.	0/0	0/0	./.	0|0	0|0	0|0	0/0	0|0	0/0	0/0	0|0	0/0	./.	./.	0/0	0|0	0|0	0/0	0|0	0|0	0|0	0/0	0|0	0|0	0|0	0/0	0/0	./.	./.
Cq8B	282741	Cq8B:282741	C	T	155.19	PASS	.	GT	.|.	0|0	0|0	0|0	./.	0|0	0/0	0|0	0/0	0/0	0|0	./.	0/0	0|0	0/0	0|0	0/0	./.	0/0	.|.	0|0	0/0	0|1	0/0	./.	0|0	.|.	0/0	0/0	0/0	0/0	0|0	0|0	0|0	0/0	0|0	0/0	0/0	0|0	0/0	0/0	0/0	0/0	.|.	0|0	0/0	0|0	0|0	0|0	0/0	.|.	0|0	0|0	0/0	./.	0/0	0/0
Cq8B	295710	Cq8B:295710	A	G	45.83	PASS	.	GT	0|0	0|0	0|0	0|0	0/0	0|0	0|1	0|0	0/0	./.	0|0	0/0	0/0	0|0	0/0	0|0	0/0	0/0	0/0	.|.	0|0	0/0	0|0	0/0	0/0	0|0	.|.	0/0	./.	0/0	0/0	0|0	.|.	0|0	0/0	0|0	0/0	0/0	0|0	0/0	0/0	0/0	0/0	0|0	.|.	0/0	0|0	0|0	0|0	./.	0|0	0|0	0|0	0/0	0/0	0/0	0/0
Cq8B	333294	Cq8B:333294	A	T	3318.84	PASS	.	GT	0|0	0|0	0|0	0|0	0/0	0|0	0|0	0|0	0/0	0/0	0|0	0/0	0/1	0|0	0/0	0|0	0/0	0/0	0/0	.|.	0|0	0/0	0|0	1/1	0/0	.|.	0|0	0/0	./.	0/0	0/0	0|0	0|0	0|0	0/0	0|0	0/0	0/0	0|0	./.	0/0	0/0	0/0	0|0	0|0	0/0	0|0	0|0	1|1	0/0	0|0	0|0	0|0	0/0	./.	0/0	0/0
Cq8B	339868	Cq8B:339868	C	T	2194.13	PASS	.	GT	0|0	0|0	0|0	0|0	0/0	0|0	.|.	0|0	0/0	0/0	.|.	0/0	0/0	0|0	./.	0|0	0/0	0/0	0/0	0|0	0|0	0/0	0|0	0/0	0/0	0|0	0|0	0/0	0/0	./.	0/0	0|0	0|0	0|0	0/0	0|0	0/0	0/0	0|0	./.	./.	1/1	0/0	0|0	0|0	0/0	0|0	0|0	0|0	./.	0|0	0|0	.|.	0/0	0/0	0/0	0/0
Cq8B	340281	Cq8B:340281	G	T	48377	PASS	.	GT	0/1	0|0	0|0	0|0	0/0	0|0	0|0	.|.	0/0	./.	0/1	./.	0/0	0|0	./.	0|0	1/1	0/0	0/0	0|0	1|1	0/1	.|.	0/0	1/1	0|0	.|.	0/0	0/0	0/0	0/0	0|0	.|.	0|0	0/1	0|0	0/0	0/0	1|1	0/0	./.	0/0	0/0	0/1	0|0	0/0	0|0	0|0	0|0	0/0	0|0	1|1	0|0	0/0	./.	1/1	./.
Cq8B	374967	Cq8B:374967	G	A	30751.1	PASS	.	GT	0/0	0|0	0|0	0|0	0/0	0|0	0|0	0|0	0/0	./.	0/0	1/1	./.	0|0	0/0	0|0	0/0	0/0	0/0	.|.	0|0	0/0	0/1	0/0	0/0	.|.	0|0	0/0	0/0	0/0	1/1	0|0	0|0	.|.	./.	0|0	0/0	0/0	0|0	./.	0/0	0/1	0/0	0/0	.|.	0/0	0|0	0/1	0|0	0/0	.|.	0|0	1|1	0/0	./.	0/0	0/0
Cq8B	376938	Cq8B:376938	A	G	28415.6	PASS	.	GT	0/0	0|0	1|1	0|0	0/0	0|0	0|0	0|0	0/0	0/0	0/0	./.	./.	0|0	0/0	0|0	0/0	0/0	0/0	0|0	0|0	0/0	0/0	0/0	./.	.|.	.|.	0/0	./.	./.	0/0	0|0	0/1	0|0	0/1	1|1	1/1	1/1	0|0	0/0	0/0	0/0	1/1	0/0	.|.	0/0	0|0	0/1	0|0	0/0	.|.	0|0	0|0	0/0	./.	0/0	./.
Cq8B	379965	Cq8B:379965	G	A	113469	PASS	.	GT	1/1	1|1	0|0	.|.	0/0	1|1	0|0	1|1	1/1	1/1	1/1	1/1	1/1	1|1	./.	0|0	1/1	0/0	0/0	0|0	1|1	0/0	0/1	1/1	1/1	0|0	0/1	0/0	0/0	./.	0/0	1|1	0/0	1|1	0|1	0|0	0/0	0/0	1|1	./.	0/0	0/0	0/0	1/1	.|.	0/0	1|1	./.	1|1	0/0	.|.	1|1	0|0	1/1	./.	1/1	0/0
Cq8B	380756	Cq8B:380756	C	T	14563.2	PASS	.	GT	0/0	0|0	0|0	0|0	0/0	0|0	0|0	0|0	0/0	0/0	0/0	0/0	0/0	0|0	./.	0|0	0/0	0/1	0/0	0|0	0|0	./.	0/0	./.	0/0	.|.	./.	0/0	1/1	./.	./.	0|0	0/0	0|0	0|0	0|0	0/0	0/0	0|0	./.	0/0	0/0	0/0	0/0	0|0	0/0	0|0	0/0	0|0	1/1	0|0	.|.	0|0	0/0	./.	./.	0/0
Cq8B	384207	Cq8B:384207	C	A	4871.76	PASS	.	GT	0/0	.|.	0|0	.|.	0/0	0|0	0|0	.|.	0/0	0/0	./.	0/0	./.	0|0	0/0	0|0	0/0	0/0	0/0	0|0	0|0	0/0	0/0	./.	0/0	.|.	./.	0/0	0/0	0/0	0/0	0|0	0/0	0|0	.|.	0|0	0/0	0/0	0|0	./.	./.	0/0	0/0	0/0	0/1	0/0	0|0	0/0	0|0	0/0	0|0	0|0	0|0	0/0	0/0	0/0	0/0
Cq8B	395910	Cq8B:395910	G	T	133.41	PASS	.	GT	0/0	0|0	0|0	0|0	0/0	0|0	0|0	0|0	0/0	0/0	0/0	0/0	0/0	0|0	0/0	0|0	0/0	0/0	0/0	0|0	0|0	./.	0/0	0/0	./.	.|.	0/0	0/0	0/0	0/0	0/0	0|0	0/0	0|0	0|0	0|0	0/0	0/0	0|0	0/0	0/0	0/0	0/0	0/1	./.	0/0	0|0	0/0	.|.	0/0	.|.	0|0	0|0	0/0	./.	0/0	0/0
Cq8B	396337	Cq8B:396337	C	T	1591.01	PASS	.	GT	0/1	0/1	0|0	0|0	0/0	0|0	0|0	0|0	0/0	0/0	0/0	0/0	0/0	0|0	0/0	0|0	0/0	0/0	0/0	0|0	0|0	0/0	0/0	0/0	0/0	.|.	0/0	0/0	0/0	0/0	0/0	0|0	0/0	.|.	0|0	0|0	0/0	0/0	0|0	./.	0/0	0/0	0/0	0/0	0/0	./.	.|.	0/0	0|0	0/0	0|0	0|0	0|0	0/0	0/0	0/0	0/0
Cq8B	430204	Cq8B:430204	C	T	1210.03	PASS	.	GT	0/0	0/0	0|0	0|0	0/0	0|0	0|0	0|0	0/0	0/0	0/0	./.	0/1	0|0	0/0	0|0	0/0	0/0	0/0	0|0	0|0	0/0	./.	0/0	0/0	.|.	0/0	0/0	0/0	./.	0/0	0|0	0/0	.|.	0|0	0|0	0/0	0/0	0|0	./.	0/0	0/0	0/0	0/0	./.	0/0	0|0	./.	.|.	0/0	0|0	0|0	0|0	0/0	./.	0/0	0/0
Cq8B	434106	Cq8B:434106	A	C	5974.25	PASS	.	GT	0/0	0/0	0|0	0|0	0/0	0|0	0|0	0|0	0|1	0/0	0|1	0|1	0/0	0|0	0/0	0|1	0/0	0/0	0/0	0|0	0|0	0/0	./.	0/0	./.	.|.	./.	0/0	0/0	0/0	0/0	0|0	0/0	0|1	0|0	0|0	0/0	0|1	0|0	./.	0/0	0/0	0/0	0/0	0|1	0/0	0|0	0/0	0|1	0/0	.|.	0|0	0|1	0/0	./.	./.	0/0
Cq8B	436147	Cq8B:436147	G	A	117239	PASS	.	GT	1/1	1/1	0|0	1|1	0/0	1|1	0|0	1|1	0|0	1/1	1|1	0|0	1/1	0|0	./.	0|0	1/1	0/0	0/0	1|1	1|1	0/0	0/0	1/1	1/1	.|.	0/1	0/0	0/0	1/1	1/1	.|.	0/0	.|.	0/1	0|0	0/0	.|.	1|1	./.	0/0	1/1	0/0	1/1	1|1	0/0	1|1	1/1	1|1	0/0	0/1	1|1	1|1	1/1	./.	./.	0/0
Cq8B	472618	Cq8B:472618	A	G	78131.9	PASS	.	GT	0|1	0|1	0/1	0/1	0/0	0|1	0|0	0|1	0|0	0|1	0|1	0|1	0/1	0/1	0/0	0|0	0|1	0/0	0/0	0|1	0/1	0/0	0/0	./.	0|1	0|1	0|1	0/0	0|1	0/1	0|1	0/1	0/0	0|1	0/1	0/1	0/0	0|1	0|1	0/0	0/0	0/1	0/0	0/0	0|1	./.	0/1	0/0	0/1	./.	0/1	0|1	0|1	0|1	0/1	0/1	0/0
Cq8B	472697	Cq8B:472697	A	G	91538.4	PASS	.	GT	0|1	0|0	0/0	0/0	0/0	0|1	0|0	0|1	0|0	0|1	0|1	0|0	0/0	0/1	0/0	0|1	0|1	0/0	0/0	0|1	0/0	0|1	0|1	./.	0|1	0|0	0|0	0/0	0|1	0|1	0|0	0/0	0|1	0|1	0/1	0/0	0/0	0|1	0|1	0/0	0/0	0/0	0|1	0|1	0|1	0/0	0|1	0|1	0|1	0/0	./.	0|0	0|0	0|1	0/0	0|1	./.
Cq8B	472712	Cq8B:472712	C	A	94478.1	PASS	.	GT	0|1	0|1	0/1	0/1	0/0	0/1	0|0	0|1	0/1	0|1	0|1	0/1	0/1	0/1	0/0	0|0	0/1	0/0	0/0	0/1	0/1	0|0	0/1	./.	0/1	0|1	0|1	0/0	0|1	0|1	0|0	0/1	0|1	0|1	0/1	0/1	0/1	0/1	0/1	0/0	0/0	0/1	0/1	0/1	0|0	0/0	0/1	0/1	0/1	0/0	./.	0|1	0|0	0|1	0/1	0/1	0/0
Cq8B	475448	Cq8B:475448	G	T	38536.8	PASS	.	GT	0|0	0|0	0/0	0/0	0/0	0/0	.|.	0|0	0/0	0|0	0|0	0/0	0/0	1/1	./.	1|1	0/0	0/0	0/0	1/1	./.	.|.	0/1	0/1	0/0	.|.	1|1	0/0	.|.	.|.	1|1	0/0	0/1	0|0	0/0	0/0	0/0	0/0	1/1	./.	0/0	1/1	0/0	0/0	0|0	0/0	0/0	0/1	0/0	0/0	./.	.|.	1|1	0|0	0/0	./.	0/0
Cq8B	479795	Cq8B:479795	A	C	1740.82	PASS	.	GT	0|0	0|0	0/0	0/0	0/0	0/0	0|0	0|0	0/0	0|0	0|0	0/0	0/0	0/0	0/0	0|0	0/0	0/0	0/0	0/0	0/0	0|0	0/0	0/0	0/0	.|.	0|0	0/0	0/1	0|0	0|0	0/0	0/0	0|0	0/0	0/0	0/0	0/0	0/0	./.	0/0	0/0	0/0	0/0	0|0	0/0	0/0	0/0	./.	0/0	./.	0|0	0|0	0|0	./.	./.	0/0
Cq8B	480522	Cq8B:480522	C	*,T	1036.41	PASS	.	GT	0|0	0|2	0/0	0/0	0/0	0/0	0|0	0|0	0/0	0|0	0|0	0/0	0/0	0/0	0/0	0|0	./.	0/0	0/0	0/0	0/0	0|0	0/0	0/0	0/0	0|0	0|0	0/0	0/0	.|.	0|0	0/0	0/0	.|.	0/0	0/0	0/0	1/1	0/0	0/0	0/0	0/0	0/0	0/0	0|0	0/0	0/0	0|1	0/0	0/0	./.	0|0	0|0	0|0	./.	./.	0/0
Cq8B	513833	Cq8B:513833	A	G	13975.5	PASS	.	GT	0|0	0|0	0/0	0/0	0/0	./.	0|0	0|0	0/0	0|0	0|0	0/0	0/0	0/0	0/0	0|0	0/0	0/0	0/0	0/0	0/0	0|0	./.	0/0	0/0	.|.	0|0	0/0	./.	0|0	0|0	0/0	0/0	0|0	0/0	0/0	0/0	0/0	0/0	0/1	0/0	0/0	0/0	0/0	.|.	1/1	0/0	0|0	0/0	0/0	./.	0|0	0|0	.|.	./.	./.	0/0
Cq8B	514034	Cq8B:514034	T	A	3047.35	PASS	.	GT	.|.	0|0	0/0	./.	0/0	0/0	0|0	0|0	0/0	0|1	0|0	0/0	0/0	0/0	0/0	0|0	0/0	0/0	0/0	./.	0/0	0|0	0|1	0/0	0/0	0|1	0|0	0/0	0/0	0|0	0|0	0|1	0|1	0|0	0|1	0/0	0/0	0/0	0/0	./.	./.	0/0	0/0	0|1	0|0	./.	0/0	0|1	0/0	0/0	./.	.|.	.|.	0|1	./.	./.	0/0
Cq8B	530568	Cq8B:530568	G	T	132484	PASS	.	GT	1|1	1|1	1/1	./.	0/0	1/1	0|0	1|1	0/0	1|1	1|1	0/0	1/1	1/1	0/0	0|0	1/1	0/0	0/0	./.	1/1	0|0	1|1	1/1	1/1	1|1	.|.	0/0	0/0	1|1	1|1	.|.	1|1	1|1	1|1	1/1	1/1	1/1	1/1	./.	0/0	./.	1/1	1|1	1|1	0/0	1/1	1|1	./.	0/0	./.	1|1	1|1	1|1	./.	./.	0/0
Cq8B	556748	Cq8B:556748	G	A	2316.28	PASS	.	GT	0|0	0|0	0/0	./.	0/0	0/0	0|0	0|0	0/0	0|0	0|0	0/0	0/0	0/0	0/0	0|0	0/0	0/0	0/0	./.	0/0	0|0	0|0	0/0	0/0	.|.	0|0	0/0	./.	0|0	0/1	0|0	0|0	0|0	0|0	0/0	0/0	0/0	0/0	0/0	0/0	./.	0/0	0|0	0|0	0/0	0/0	0|0	0/0	0/0	./.	0|0	0|0	0|0	./.	./.	0/0
Cq8B	558082	Cq8B:558082	G	A	31251.5	PASS	.	GT	1|1	0|0	0/0	0/0	0/0	0/0	0|0	1|1	0/0	0|0	1|1	0/0	0/0	1/1	0/0	0|0	0/0	0/0	0/0	0/0	1/1	0|0	0/1	0/0	0/0	.|.	.|.	0/0	0/0	.|.	./.	0|0	1|1	0|0	0/1	0/0	0/0	0/0	1/1	./.	./.	0/0	0/0	0|0	.|.	0/0	0/0	0|0	./.	0/0	0/0	1|1	0|0	0|0	0/0	0/0	./.
Cq8B	561387	Cq8B:561387	T	C	1930.26	PASS	.	GT	0|0	0|0	0/0	0/0	0/0	0/0	0|0	.|.	0/0	0|0	0|0	0/0	0/0	0/0	./.	0|0	0/0	0/0	./.	0/0	0/0	0|0	0/0	0/0	./.	0|0	0|0	0/0	0/0	0|0	0/0	0|0	0|0	0|0	0/0	0/1	0/0	0/0	0/0	./.	./.	0/0	0/0	0|0	0|0	0/0	./.	0|0	./.	0/0	0/0	0|0	0|0	0|0	0/0	0/0	0/0
Cq8B	563390	Cq8B:563390	G	T	17526	PASS	.	GT	0|0	0|0	0/0	0/0	./.	0/0	0|0	0|0	0/0	0|0	0|0	0/0	0/0	0/0	./.	0|0	0/0	0/0	0/0	0/0	0/0	0|0	0/1	0/0	0/0	1|1	0|0	0/0	0/0	.|.	1/1	0|0	0|0	0|0	0/0	0/0	0/0	0/0	0/0	./.	0/0	1/1	0/0	0|0	0|0	0/0	0/0	0/1	0/0	0/0	./.	0|0	1|1	0|0	./.	0/0	0/0
Cq8B	571166	Cq8B:571166	C	T	262.43	PASS	.	GT	0|0	0|0	0/0	./.	./.	0/0	0|0	0|0	0/0	0|0	0|0	./.	./.	0/0	0/0	0|0	0/0	0/0	0/0	0/0	0/0	0|0	0/0	0/0	0/0	0|0	0|0	1/1	0/0	0|0	0/0	0|0	0|0	0|0	0/0	0/0	0/0	0/0	0/0	0/0	0/0	0/0	0/0	0|0	0|0	0/0	0/0	0/0	0/0	0/0	0/0	0|0	0|0	0|0	./.	0/0	0/0
Cq8B	587011	Cq8B:587011	G	A	266.47	PASS	.	GT	.|.	0|0	1/1	0/0	0/0	0/0	0|0	0|0	0/0	0|0	0|0	0/0	0/0	0/0	0/0	0|0	0/0	0/0	0/0	0/0	0/0	0|0	./.	0/0	0/0	.|.	0|0	0/0	0/0	0|0	0/0	0|0	.|.	0|0	0/0	0/0	0/0	0/0	0/0	./.	0/0	0/0	0/0	0|0	0|0	0/0	0/0	0/0	0/0	0/0	./.	0|0	0|0	0|0	./.	./.	0/0
Cq8B	587064	Cq8B:587064	C	T	22970.4	PASS	.	GT	0|0	0|0	0/0	0/0	1/1	0/0	1|1	0|0	0/0	0|0	0|0	0/0	0/0	0/0	0/0	0|0	0/0	0/0	0/0	0/0	0/0	0|0	./.	0/0	0/0	.|.	0|0	1/1	0/0	0|0	0/1	0|0	0|0	0|0	0/0	0/0	0/0	0/0	0/0	0/0	1/1	0/0	0/0	0|0	.|.	0/0	0/0	0/0	0/0	0/0	./.	0|0	0|0	0|0	0/0	./.	0/0
Cq8B	587294	Cq8B:587294	C	T	2790.8	PASS	.	GT	0|0	0|0	0/0	0/0	0/0	0/0	0|0	0|0	0/0	0|0	0|0	0/0	0/0	0/0	0/0	0|0	0/0	0/1	./.	0/0	0/0	0|0	0/0	0/0	0/0	0|0	.|.	0/0	0/0	0|0	0/0	0|0	0|0	0|0	0/0	0/0	0/0	0/0	0/0	0/0	0/0	0/0	0/0	0|0	.|.	0/0	0/0	0/0	./.	0/0	./.	0|0	0|0	0|0	0/0	./.	./.
Cq8B	587937	Cq8B:587937	T	G	298842	PASS	.	GT	1|1	1|1	1/1	./.	1/1	1/1	1|1	1|1	1/1	1|1	1|1	1/1	1/1	1/1	1/1	1|1	1/1	1/1	1/1	1/1	1/1	.|.	1/1	1/1	1/1	.|.	1|1	1/1	./.	1|1	1/1	1|1	1|1	1|1	1/1	1/1	1/1	1/1	1/1	./.	./.	1/1	1/1	.|.	1|1	./.	1/1	1/1	1/1	1/1	1/1	1|1	1|1	1|1	./.	1/1	0/0
Cq8B	589932	Cq8B:589932	G	T	376.55	PASS	.	GT	0|0	0|0	0/0	./.	0/0	0/0	.|.	0|0	0/0	0|0	0|0	0/0	0/0	0/0	./.	.|.	0/0	0/0	0/0	0/0	0/0	0|0	0/0	0/0	0/0	.|.	.|.	0/0	0/0	0|0	0/0	0|0	0|0	0|0	0/0	0/0	0/0	0/0	0/1	0/0	./.	0/0	0/0	0|0	0|0	0/0	0/0	0/0	0/0	0/0	./.	.|.	0|0	0|0	./.	0/0	./.
Cq8B	593675	Cq8B:593675	T	A	96818.4	PASS	.	GT	.|.	0|0	1/1	0/0	0/0	0/1	0|0	0/1	1/1	0|0	1|1	0/1	0/0	1/1	0/0	1|1	0/0	0/0	0/0	0/1	1/1	0/1	1/1	0/0	0/0	0/1	.|.	0/0	0/0	0|0	1/1	0|0	1|1	0|0	0/1	1/1	1/1	0/0	1/1	./.	./.	1/1	1/1	0|0	0|0	0/0	0/1	0/1	./.	0/0	0/0	.|.	1|1	0|0	./.	./.	./.
Cq8B	596361	Cq8B:596361	T	C	56071.1	PASS	.	GT	0|0	1|1	0/0	./.	0/0	./.	0|0	1/1	0/0	1|1	.|.	0/0	1/1	1/1	./.	0|0	1/1	0/0	./.	./.	1/1	0/0	0/1	1/1	1/1	./.	0|0	0/0	0/0	1|1	0/0	1|1	1|1	0/1	0/0	0/0	0/0	1/1	1/1	0/0	0/0	0/0	0/0	1|1	.|.	0/0	0/1	0/1	1/1	0/0	1/1	0|0	0|0	1|1	./.	./.	0/0
Cq8B	603447	Cq8B:603447	G	T	54326	PASS	.	GT	0|0	0|0	./.	./.	./.	0/0	0|0	0/0	1/1	0|0	0|0	1/1	0/0	0/0	0/0	1|1	./.	0/0	0/0	1/1	0/0	1/1	0/1	0/0	0/0	1/1	0|0	0/0	0/0	.|.	1/1	0|0	0|0	0/0	0/1	1/1	1/1	0/0	0/0	0/0	0/0	./.	1/1	0|0	0|0	./.	./.	0/1	0/0	0/0	0/0	0|0	1|1	0|0	1/1	0/0	0/0
Cq8B	603524	Cq8B:603524	C	T	4407.15	PASS	.	GT	0|0	0|0	0/0	0/0	./.	0/0	0|0	0/0	0/0	0|0	0|0	0/0	./.	0/0	0/0	0|0	./.	0/0	0/0	0/0	0/0	0/0	0/0	0/0	0/0	0/0	0|0	0/0	0/0	.|.	0/0	0|0	0|0	./.	0/0	0/0	0/0	0/0	0/0	0/0	0/0	0/0	0/0	0|0	0|0	0/0	0/0	0/0	./.	1/1	0/0	0|0	0|0	0|0	0/0	./.	./.
Cq8B	633099	Cq8B:633099	G	T	135603	PASS	.	GT	0|0	1|1	0/1	1/1	0/0	1/1	0|0	1/1	1/1	.|.	1|1	1/1	1/1	0/0	0/0	1|1	./.	0/0	0/0	0/1	0/0	1/1	0/1	1/1	1/1	./.	1|1	0/0	0/0	1|1	1/1	1|1	0|0	./.	0/1	1/1	1/1	./.	0/0	0/0	0/0	1/1	1/1	1|1	1|1	0/0	1/1	1/1	1/1	0/0	1/1	0/1	1|1	1|1	./.	1/1	0/1
Cq8B	648950	Cq8B:648950	A	G	33422.4	PASS	.	GT	1|1	0|0	0/0	./.	0/0	0/0	0|0	0/0	0/0	0|0	0|0	0/0	0/0	0/0	0/0	0|0	./.	0/0	0/0	0/0	1/1	./.	0/1	0/0	0/0	./.	0|0	0/0	0/0	0|0	0/0	0|0	0|0	0/0	0/0	0/0	0/0	0/0	1/1	./.	0/0	0/0	0/0	0|0	0|0	0/0	./.	0/0	0/0	./.	0/0	0/0	0|0	0|0	./.	0/0	0/0
Cq8B	679182	Cq8B:679182	C	T	1157.17	PASS	.	GT	0|0	0|0	0/0	./.	0/0	0/0	0|0	0/0	0/0	0|0	0|0	0/0	./.	0/0	0/0	.|.	0/0	0/0	0/0	./.	./.	0/0	0/0	0/0	0/0	./.	0|0	./.	0/0	0|0	0/0	0|0	0/1	0/0	0/0	0/0	0/0	0/0	0/0	0/0	0/0	0/0	0/0	0|0	0|0	0/0	0/0	./.	0/0	0/0	0/0	0/0	.|.	.|.	./.	0/0	0/0
Cq8B	753536	Cq8B:753536	G	T	4012.7	PASS	.	GT	0|0	0|0	./.	0/0	0/0	0/0	0|0	0/0	0/0	0|0	.|.	0/0	0/0	0/0	0/0	0|0	0/0	0/0	0/0	0/0	0/0	0/0	0/0	0/0	0/0	./.	0|0	0/0	0/0	0|0	0/0	0|0	0/0	./.	0/0	0/0	0/0	0/0	0/0	./.	0/0	0/0	0/0	0|0	0|0	0/0	0/0	./.	./.	0/0	0/0	0/0	0|0	0|0	./.	0/1	./.
Cq8B	759542	Cq8B:759542	C	A	314.26	PASS	.	GT	0|0	0|0	0/0	0/0	0/0	0/0	0|0	0/0	0/0	0|0	0|0	0/0	0/0	0/0	0/0	0|0	0/0	0/0	0/0	0/0	0/0	0/0	0/0	0/0	0/0	./.	0|0	0/0	0/0	.|.	./.	0|0	0/0	0/0	0/0	0/0	0/0	0/0	0/0	0/0	./.	0/0	0/0	0|0	0/1	./.	./.	0/0	0/0	0/0	0/0	./.	.|.	0|0	./.	0/0	0/0
Cq8B	770276	Cq8B:770276	G	T	6344.53	PASS	.	GT	0|0	0|0	0/0	./.	0/0	0/0	0|0	./.	0/0	0|0	0|0	0/0	0/0	./.	./.	0|0	0/0	0/0	0/0	0/0	0/0	0/0	0/0	0/0	0/0	./.	0|0	0/0	0/0	0|0	0/0	0|0	0/0	0/0	0/0	0/0	0/0	0/0	0/0	0/0	0/0	0/0	0/0	0|0	0/0	./.	0/0	0/0	0/0	0/0	0/0	./.	0|0	1|1	0/0	./.	0/0
Cq8B	791151	Cq8B:791151	A	G	6211.82	PASS	.	GT	0|0	0|0	./.	0/0	0/0	0/0	0|0	0/1	0/0	0|0	0|0	0/0	0/0	0/0	./.	0|0	0/0	0/0	0/0	0/0	0/0	./.	./.	0/0	0/0	./.	0|0	./.	0/0	0|0	0/0	.|.	0/0	0/0	0/0	0/0	0/0	0/0	./.	0/0	./.	0/0	0/0	0|0	./.	0/0	0/0	0/0	0/0	0/0	0/0	0/0	0|0	0|0	./.	0/0	0/0
Cq8B	799414	Cq8B:799414	C	G	7311.96	PASS	.	GT	.|.	0|0	./.	0/0	./.	0/0	0|0	0/0	0/0	.|.	0|0	0/0	0/0	0/0	0/0	0|0	0/0	0/0	./.	0/0	0/0	0/0	0/0	./.	0/0	./.	0|0	0/0	0/0	0|0	0/0	0|0	0/0	0/0	0/0	0/0	./.	0/0	0/0	./.	0/0	0/0	0/0	.|.	0/0	0/0	0/0	0/0	0/0	0/0	0/0	0/0	0|0	0|0	0/1	0/0	./.
Cq8B	801286	Cq8B:801286	A	G	639.49	PASS	.	GT	0|0	0|0	0/0	./.	0/0	0/0	0|0	0/0	./.	0|0	0|0	0/0	0/0	0/0	./.	0|0	0/0	0/0	0/0	0/0	0/0	0/0	0/0	0/0	./.	./.	0|0	0/0	0/0	0|0	0/0	0|0	0/0	0/0	0/0	0/0	0/0	0/0	0/0	./.	./.	0/0	0/0	0|0	0/0	0/0	0/0	./.	./.	0/0	0/1	0/0	0|0	0|0	./.	0/0	0/0
Cq8B	819924	Cq8B:819924	C	G	21168.6	PASS	.	GT	0|0	0|0	0/0	./.	./.	0/0	0|0	0/0	0/0	0|0	0|0	0/0	0/0	0/0	./.	0|0	0/0	0/0	./.	0/0	0/0	0/0	0/0	0/0	0/0	./.	0|0	0/0	0/0	.|.	0/0	.|.	0/0	0/0	0/0	0/0	./.	0/0	0/0	./.	0/1	0/0	0/0	0|0	0/0	0/0	0/0	0/0	0/0	0/0	0/0	0/0	0|0	0|0	./.	0/0	0/0
Cq8B	839967	Cq8B:839967	G	A	20524.8	PASS	.	GT	0|0	0|0	0/0	./.	0/0	0/0	0|0	0/0	0/0	0|0	0|0	0/0	0/0	0/0	0/0	0|0	0/0	0/0	0/0	0/0	0/0	0/0	0/0	0/0	0/0	0/0	0/1	0/0	0/0	0|0	0/0	0|0	0/0	0/0	0/0	0/0	0/0	0/0	0/0	0/1	0/0	0/0	0/0	0|0	0/0	1/1	0/0	0/0	0/0	0/0	0/0	0/0	0|0	0|0	./.	0/0	0/0
Cq8B	856828	Cq8B:856828	T	C	218.93	PASS	.	GT	0|0	0|0	0/0	./.	0/0	0/0	0|0	0/0	0/0	.|.	0|0	0/0	./.	0/0	0/0	0|0	0/0	0/0	1/1	0/0	0/0	0/0	0/0	0/0	0/0	./.	0/0	0/0	./.	.|.	0/0	0|0	0/0	0/0	0/0	0/0	0/0	0/0	0/0	./.	0/0	0/0	./.	0|0	0/0	0/0	0/0	0/0	0/0	0/0	./.	0/0	0|0	0|0	./.	0/0	./.
Cq8B	858226	Cq8B:858226	C	A	38.6	PASS	.	GT	0|0	0|0	./.	0/0	0/0	0/0	0|0	0/0	0/0	0|0	0|0	0/0	0/0	./.	0/0	0|0	0/0	0/0	0/0	0/0	0/0	0/0	0/0	0/0	0/0	./.	0/0	0/0	0/0	0|0	0/0	0|0	0/0	0/0	0/0	0/0	0/1	0/0	0/0	./.	0/0	0/0	./.	0|0	0/0	0/0	0/0	0/0	0/0	0/0	./.	0/0	0|0	0|0	./.	./.	0/0
Cq8B	878894	Cq8B:878894	T	G	124121	PASS	.	GT	1|1	1|1	1/1	0|1	0/0	1/1	0|0	1/1	0/1	1|1	1|1	0/1	1/1	1/1	./.	1|1	1/1	0/0	./.	1/1	0/1	1/1	0/1	1/1	1/1	1/1	1/1	0/0	0/0	1|1	1/1	1|1	0/1	./.	0/1	1/1	1/1	1/1	1/1	./.	./.	1/1	1/1	0/1	0/1	0/0	./.	./.	1/1	./.	0/1	./.	1|1	1|1	1/1	0/1	0/0
Cq8B	903196	Cq8B:903196	T	A	1616.93	PASS	.	GT	0|0	0|0	0/0	.|.	0/0	0/0	0|0	0/0	0/0	0|0	0|0	0/0	./.	0/0	./.	0|0	0/0	1/1	0/0	0/0	0/0	./.	0/0	0/0	./.	0/0	0/0	0/0	0/0	0|0	0/0	0|0	./.	0/0	0/0	0/0	0/0	0/0	0/0	0/0	0/0	0/0	./.	0/0	./.	0/0	0/0	0/0	0/0	0/0	./.	0/0	0|0	0|0	./.	0/0	0/0
Cq8B	932470	Cq8B:932470	T	C	153.5	PASS	.	GT	.|.	0|0	0/0	.|.	0/0	0/0	0|0	0/0	0/0	0|0	0|0	0/0	0/0	0/0	0/0	0|0	0/0	0/0	./.	0/0	0/0	0/0	0/0	0/0	./.	./.	0/0	0/0	0/0	0|0	./.	0|0	0/0	0/0	0/0	0/0	0/0	0/0	0/0	0/0	0/0	0/1	0/0	0/0	./.	0/0	0/0	0/0	./.	0/0	0/0	0/0	0|0	.|.	./.	0/0	0/0
Cq8B	945279	Cq8B:945279	G	C	30989.8	PASS	.	GT	0|0	0|0	0/0	.|.	0/0	0/0	0|0	0/0	0/0	0|0	0|0	0/0	0/0	0/0	0/0	0|0	0/0	0/0	0/0	0/0	0/0	./.	0/0	0/0	0/0	0/0	0/0	./.	0/0	0|0	0/0	.|.	0/0	./.	0/1	0/0	./.	./.	0/0	./.	./.	0/0	0/0	0/0	0/0	0/0	0/0	0/0	0/0	0/0	0/0	0/0	.|.	0|0	0/0	0/0	0/1
Cq8B	945331	Cq8B:945331	G	A	25129.1	PASS	.	GT	0|0	0|0	0/0	0|0	1/1	0/0	1|1	0/0	0/0	0|0	0|0	./.	0/0	0/0	0/0	0|0	0/0	0/0	./.	0/0	0/0	0/0	0/0	0/0	0/0	0/0	0/0	./.	0/0	0|0	0/0	0|0	0/0	./.	0/0	0/0	./.	0/0	0/0	./.	0/1	0/0	0/0	0/0	./.	0/0	./.	0/0	0/0	1/1	0/0	./.	.|.	0|0	0/0	0/0	0/0
Cq8B	990395	Cq8B:990395	T	C	4429.52	PASS	.	GT	0|0	0|0	0/0	.|.	./.	0/0	0|0	0/0	0/0	0|0	0|0	0/0	0/0	./.	0/0	0|0	0/0	./.	0/0	0/0	0/0	./.	0/0	0/0	0/0	0/0	0/0	0/0	0/1	0|0	0/0	0|0	0/0	0/0	0/0	0/0	0/0	0/0	0/0	./.	0/0	0/0	0/0	0/0	0/0	./.	0/0	0/0	0/0	0/0	./.	./.	0|0	0|0	0/0	0/0	0/0
Cq8B	995299	Cq8B:995299	T	A	45354.9	PASS	.	GT	0|0	0|0	0/0	0|0	0/0	0/0	0|0	0/0	0/0	0|0	0|0	0/0	0/0	0/0	0/0	0|0	0/0	0/0	0/0	0/0	0/0	0/0	0/0	0/0	0/0	0/0	0/0	0/0	0/0	0|0	0/0	0|0	0/0	0/0	0/1	0/0	0/1	0/0	0/0	0/0	0/0	0/0	0/0	0/0	0/0	0/0	0/0	0/0	0/0	0/0	0/0	0/0	0|0	0|0	./.	0/0	0/0
Cq8B	1013200	Cq8B:1013200	A	C	5106.05	PASS	.	GT	0|0	0|0	0/0	.|.	0/0	0/0	0|0	0/0	0/0	0|0	0|0	0/0	0/0	0/0	1/1	0|0	0/0	1/1	0/0	./.	0/0	0/0	0/0	0/0	0/0	./.	0/0	0/0	1/1	.|.	./.	0|0	0/0	0/0	0/0	0/0	0/0	0/0	0/0	./.	0/0	0/0	0/0	0/0	0/0	0/0	0/0	0/0	0/0	0/0	0/0	./.	0|0	0|0	./.	./.	./.
Cq8B	1040317	Cq8B:1040317	C	T	19625.1	PASS	.	GT	0|0	0|0	1/1	0|0	0/0	0/0	0|0	0/0	0/0	.|.	0|0	0/1	0/0	0/0	./.	0|0	0/0	0/0	0/0	0/0	0/0	0/0	0/0	0/0	0/0	0/0	0/0	0/0	0/0	0|0	./.	.|.	0/0	0/0	0/1	1/1	1/1	0/0	0/0	0/0	0/0	0/0	1/1	./.	./.	./.	0/0	./.	0/0	0/0	./.	0/0	0|0	0|0	./.	./.	0/0
Cq8B	1050933	Cq8B:1050933	A	T	5863.66	PASS	.	GT	0/1	0|0	0/0	0|0	0/0	0/1	0|0	./.	0/0	0/1	0/1	0/0	0/0	0/0	./.	0|0	0/1	0/0	0/0	0/0	0/0	0/0	0/1	0/0	0/1	./.	0/1	0/0	0/0	0/1	0/0	0|0	0/0	0/0	0/0	0/0	./.	0/1	0/1	0/0	0/0	./.	0/0	0/1	0/0	0/0	0/1	0/0	0/0	0/0	./.	0/1	0|0	0/1	0/0	./.	./.
Cq8B	1050937	Cq8B:1050937	C	T	3116.92	PASS	.	GT	0/0	0|0	0/0	0|0	0/0	0/0	0|0	./.	0/0	0/0	0/0	0/0	0/0	0/0	./.	0|0	0/0	0/0	0/0	0/0	0/1	0/0	0/0	0/0	./.	./.	0/0	0/0	0/0	0/0	0/0	0|0	0/0	0/0	0/0	0/0	./.	0/0	0/1	0/0	0/0	./.	0/0	0/0	0/0	0/0	0/0	0/0	0/0	0/0	./.	0/0	0|0	0/0	0/0	./.	./.
Cq8B	1051037	Cq8B:1051037	G	A	175005	PASS	.	GT	0|1	0|1	0|1	0|1	0|1	0|1	0|1	./.	0|1	0|1	0|1	0|1	0|1	0|1	./.	0|1	0|1	0|1	0|1	0|1	0|1	0/0	0|1	0|1	0|1	0|1	0|1	0|1	0|1	0|1	0|1	0|1	0/0	0|1	0|1	0|1	0|1	0|1	0|1	./.	0|1	0|1	0|1	0|1	0/0	0|1	0|1	0|1	0/0	0/0	0|1	0|1	0|1	0|1	0|1	0|1	0/0
Cq8B	1051159	Cq8B:1051159	G	A	570.66	PASS	.	GT	0|0	0|0	0|0	0|0	0|0	0|0	0|0	0/0	0|0	0|0	0|0	0|0	0/1	0|0	0/0	0|0	0|0	0|0	0|0	0|0	0|0	0/0	0|0	0|0	0|0	0|0	0|0	0|0	0|0	0|0	0|0	0|0	0/0	0|0	0|0	0|0	0|0	0|0	0|0	0/0	0|0	0|0	0|0	0|0	0/0	0|0	0|0	0|0	0/0	0/0	0|0	0|0	0|0	0|0	.|.	0|0	0/0
Cq8B	1051166	Cq8B:1051166	T	C	218585	PASS	.	GT	0|1	0|1	0|1	0|1	0|1	0|1	0|1	0|1	0|1	0|1	0|1	0|1	0|1	0|1	0|1	0|1	0|1	0|1	0|1	0|1	0|1	0/0	0|1	0|1	0|1	0|1	0|1	0|1	0|1	0|1	0|1	0|1	0|1	0|1	0|1	0|1	0|1	0|1	0|1	0|1	0|1	0|1	0|1	0|1	0|1	0|1	0|1	0|1	0/0	0|1	0|1	0|1	0|1	0|1	.|.	0|1	0|1
Cq8B	1051445	Cq8B:1051445	T	A	7641.53	PASS	.	GT	0|0	0|0	0|0	0|0	0|1	0|0	.|.	0|0	0|0	0|0	0|0	0|1	0|0	0|0	0|0	0|0	0|1	0|0	.|.	0|1	0|0	0/0	0|0	0|0	0|0	.|.	0|0	0|0	0|0	.|.	0|1	0|0	0|0	0|0	0|0	0|0	0|1	0|0	0|0	0|0	0|0	0|1	0|0	0|0	.|.	0|0	0|0	0|0	0/0	0|0	.|.	0|1	0|0	0|0	.|.	0|0	0|0
Cq8B	1051601	Cq8B:1051601	C	T	9930.23	PASS	.	GT	0/1	.|.	0|0	.|.	0|0	0|0	0|0	0|0	0|0	0|0	0|0	.|.	0/1	0|0	.|.	0|0	0|0	0|0	0|0	0|0	0/1	./.	0|0	0|0	0|0	.|.	.|.	0|0	0|0	0|0	0|0	0|0	0|0	0|0	0|0	.|.	0/1	0|0	0|0	0|0	0|0	0|0	0|0	0|0	0|0	0|0	0|0	0|0	0/0	0|0	.|.	0|0	0|0	0/1	0|0	0|0	0|0
Cq8B	1052294	Cq8B:1052294	T	C	165044	PASS	.	GT	0|1	0|1	0|0	0/1	.|.	0|1	0|1	0|1	0|1	.|.	0|1	0|1	0|1	0|1	0/1	0|0	0|1	0|0	0|1	0/1	0|1	0/1	0/1	0/1	0|1	.|.	0|1	0|1	0|0	0|1	0|1	0|1	0|1	0/1	0/1	0|1	0/0	0/1	0/1	0|1	0/1	0|1	0|1	0|1	.|.	0/1	0|1	0|1	./.	0|1	0/1	.|.	.|.	0|1	.|.	0/1	0|1
Cq8B	1052366	Cq8B:1052366	G	A	160975	PASS	.	GT	0|1	0|1	0|0	0/1	.|.	0|1	0|1	0|1	0|1	0/1	0|1	0|1	0|1	0|1	0/1	0|0	0|1	0|0	0|1	0/1	0|1	0/1	0/1	0/1	0|1	0|0	0|1	0|1	.|.	0|1	0|1	0|1	0|1	0/1	0/1	0|1	0/1	0/1	0/1	0|1	0/1	0|1	0|1	0|1	1|1	0/0	0|1	0|1	./.	0|1	./.	.|.	0|0	0|1	0|0	0/0	0|1
Cq8B	1052401	Cq8B:1052401	A	G	172431	PASS	.	GT	0|1	0|1	0|1	0/0	.|.	0|1	0|1	0|1	0|1	0|1	0|0	0|1	0|1	0|1	./.	0|0	0|1	.|.	0|1	0|1	0|1	0|1	0/1	0|1	0|1	0|1	0|1	0|1	0|1	0|1	0|1	0|1	0|1	0/1	0|1	0|1	0|1	0/1	0|1	.|.	0/1	0|1	0|1	0/1	0|1	0/0	0|1	0|1	./.	0|1	./.	.|.	0|0	0|1	0|0	0/0	0|1
Cq8B	1052531	Cq8B:1052531	G	T	121618	PASS	.	GT	0/1	0|0	0/1	0/0	0/1	0/1	0/1	0/1	0/1	0/1	.|.	0/1	0/1	0/1	./.	0|0	0/1	0/1	0/1	0/1	0/1	.|.	0/1	0/1	0/1	.|.	0/1	0/1	0/1	.|.	0/1	.|.	0/1	./.	.|.	0/1	0/1	0/1	0/1	.|.	0/1	0/1	0/1	./.	0/1	0/1	0/1	0/1	0/1	0/1	0/1	0/1	0/1	0|0	0/1	0/0	0/1
Cq8B	1054773	Cq8B:1054773	A	G	14409.1	PASS	.	GT	0/0	0|0	0/0	0/0	0/0	0/0	0/0	0/0	1/1	0/0	0|0	0/0	0/0	0/0	./.	0|0	0/0	0/0	0/0	1/1	0/0	0|0	0/0	0/0	0/0	.|.	./.	0/0	0/0	0|0	0/0	0|0	0/0	0/0	0|0	0/0	0/0	0/0	0/0	0|0	0/0	0/0	0/0	0/0	0/0	0/0	0/0	0/0	0/0	0/0	./.	./.	0/0	0|0	1/1	0/1	0/0
Cq8B	1054895	Cq8B:1054895	A	G	40976.4	PASS	.	GT	0|1	0|1	0|1	0|1	0|1	0|1	0|1	0|1	0|1	0|1	0|0	0|1	0|1	0|1	0/0	0|1	0|1	0/0	0/0	0/0	0|1	.|.	0|1	0|1	0|1	0|1	./.	0|1	0|1	0|1	0|1	0|1	0|1	0|1	0|1	0|1	0|1	0|1	0|1	0|0	0|1	0/0	0|1	0/0	0/0	0/0	0|1	0|1	0|1	0|1	./.	0|1	0/0	0|0	0|1	0|1	0|1
Cq8B	1056870	Cq8B:1056870	T	C	159473	PASS	.	GT	0|1	0|1	0|1	.|.	.|.	0|1	0|1	0|1	0|1	0|1	0|0	.|.	0|1	0|1	./.	0|0	0|1	0|1	0/0	0|1	0|1	0|0	0|1	0|1	0|1	1|1	0|1	0|1	0|1	0/1	0|1	0|1	0|0	.|.	0|1	0|1	0|0	0|1	0|1	.|.	0|1	0|1	0|1	0|1	0/0	0|1	0|1	.|.	0|1	0/1	0/1	0|1	0|1	0/1	0/1	0|1	0/1
Cq8B	1057096	Cq8B:1057096	T	C	219062	PASS	.	GT	0|1	0|1	0|1	.|.	0|1	0|1	0|1	0|1	0|1	0|1	0|1	0|1	0|1	0|1	./.	0|1	0|1	0|1	./.	1|1	0|1	0|0	0/1	0|1	0|1	.|.	0|1	0|1	0|1	0|1	0|1	0/1	0|1	0/1	0|1	0|1	0|1	0|1	0|1	.|.	0|1	0|1	0|1	0|1	0|1	0|0	0|1	0/1	0|1	0|1	./.	0/1	0|1	0|1	0/0	0|1	0|1
Cq8B	1057333	Cq8B:1057333	G	A	179009	PASS	.	GT	0|1	0/1	0|1	.|.	.|.	0/1	0/1	0/1	0/1	0/1	0/1	0/1	0/1	0/1	0/1	0/1	0/1	0/1	0/1	0|0	0/1	0|0	0/1	0/1	0/1	.|.	0/1	0/1	0/1	0/1	0|0	0/1	0/1	0/1	0/1	0/1	0/1	0/1	0/1	0/1	0/1	0/1	0/1	0/1	0/1	0/1	0/1	0/1	0|1	0/1	0/1	0|1	0/1	0/1	0/0	0/1	.|.
Cq8B	1057462	Cq8B:1057462	G	C	161301	PASS	.	GT	0/1	0/1	0/1	0|0	0/1	0/1	0/1	0/1	0/1	0/1	0/1	0/1	0/1	0/1	0/1	0/1	0/1	0/1	./.	0/1	0/1	0/1	0/1	0/1	0/1	.|.	0/1	0/1	0/1	0/1	0/1	0/1	0/1	./.	0/1	0/1	0/1	0/1	0/1	0/1	0/1	0/1	0/1	0/1	0/1	0/1	0/1	0/1	0/1	0/1	./.	0/1	0/1	0/1	0/1	0/1	0/1
Cq8B	1057624	Cq8B:1057624	G	A	164931	PASS	.	GT	0/1	0/1	0/1	.|.	0/1	0/1	0/1	0|1	0/0	0/1	0/1	0/1	0/1	0/1	0/1	0/1	0/1	0/1	0/0	0/1	0/1	0/0	0/1	0/1	0/1	0/1	1/1	0/1	0/1	0/1	0/1	0/1	0/1	0/0	0/1	0/1	0/1	0/1	0/1	0/1	0/1	0/1	0/1	0/1	0|1	0/1	0/1	0/1	0/1	0/1	0/1	0/1	0/1	0/1	0/1	0/1	0/1
Cq8B	1057660	Cq8B:1057660	G	A	157201	PASS	.	GT	0/1	0/1	0/1	1|1	0/1	0/1	0/1	0/1	0/0	0/1	0/1	0/1	0/1	0/1	0/1	0/1	0/1	0/1	0/1	0/1	0|1	0/1	0/1	0/1	0/1	0/1	1/1	0/1	0/1	0/1	0/1	0/1	0/1	0/0	0/1	0/1	0/1	0/1	1/1	./.	0/0	0/1	0/0	0/1	0/1	0/1	0/1	0/1	0/1	0/1	0/1	0/1	0/1	0/1	0/1	0/1	0/1
Cq8B	1057884	Cq8B:1057884	G	A	252216	PASS	.	GT	0|1	0|1	0|1	0|1	0|1	0|1	0|1	0|1	0|1	0|1	0|1	0|1	0|1	0|1	0|1	0|1	0|1	0|1	0|1	0|1	0|1	0|1	0|1	0|1	0|1	./.	0|1	0|1	0|1	0/0	0|1	0|1	0|1	0|1	0|1	0|1	0|1	0|1	0|1	0|1	0|1	0|1	0|1	0|1	0|1	0|1	0|1	0|1	0|1	0|1	0/0	0|1	0|1	0|1	0/0	0|1	0|1
Cq8B	1057971	Cq8B:1057971	G	A	210491	PASS	.	GT	0|1	0|1	0|1	0|1	0|1	0|1	0|1	0|1	0|1	0|0	0|1	0|1	0|1	0|1	0|1	0|1	0|1	0|1	0|1	0|1	0|1	0|1	0|1	0|1	0|1	./.	0|1	0|1	0|1	0|1	0|1	0|1	0|1	0|1	0|1	0|1	0|1	0|1	0|1	0|1	0|1	0|1	0|1	0|1	0|1	0|1	0|1	0|1	0|1	0|1	0|1	0|1	0|0	0|1	0|1	0|1	0|1
Cq8B	1058037	Cq8B:1058037	T	C	74921.5	PASS	.	GT	0/1	0/1	0/1	.|.	0/1	0|0	0/1	0/1	0|0	0|0	0/1	0/1	0/1	0/1	0/1	0/1	0/1	0/1	0/1	.|.	0/1	.|.	0|0	0/1	0/1	./.	0/1	0|0	0/1	0/1	0/1	0|0	0|0	0/1	0/1	0|0	0/1	0|0	0/1	0/1	0/1	0/1	0/1	0/1	0|0	0/1	0/1	0/1	0/1	0/1	0/1	0/1	0/1	0|0	0/1	0|0	0/1
Cq8B	1058100	Cq8B:1058100	A	G	80927.5	PASS	.	GT	0/1	0/1	0|1	0|0	0/1	0/1	0/1	0/0	0/1	0|0	0/1	0/1	0/1	0/1	0/1	0/1	0/1	0/1	0/1	.|.	0/0	0|0	0|0	0/1	0/1	./.	0/1	0/1	0/1	0/1	0/1	0/1	0/1	0/1	0/1	0/1	0/1	0/1	0/0	0/1	0/0	0/1	0/1	0/1	0|0	0/1	0/1	0/1	0/1	0/1	./.	0/1	0/1	0/1	0/0	0|0	0/1
Cq8B	1058313	Cq8B:1058313	C	T	156715	PASS	.	GT	0|1	0|1	0|0	0|0	0|1	0|1	0|1	./.	0|1	.|.	0|1	0/0	0/0	./.	0/0	0/0	0|1	0|1	0|1	.|.	0/0	0|0	0|1	0|1	0/0	./.	0|1	0/0	0|1	0/0	0|1	0/0	./.	0|1	0|1	0|1	0/0	0|1	0/0	0|1	0|1	./.	0|1	0|1	0|1	0|1	0|1	0|1	0|1	0|1	0|1	0|1	0|1	0|1	0|1	0|1	0/0
Cq8B	1083188	Cq8B:1083188	C	T	2492.86	PASS	.	GT	0|0	0|0	0|0	.|.	.|.	0|0	.|.	0|1	0|0	0|0	0|0	0/0	0/0	0/0	0/0	0/0	0|0	0|0	0/1	0|0	0/0	0|0	.|.	0|0	0/0	0/0	0|0	0/0	0/1	0/0	0|0	0/0	0/0	.|.	0|0	0|0	./.	0/1	0/0	.|.	0|0	0/0	0|0	.|.	0|0	0|0	0|0	0|0	.|.	0|0	.|.	0|0	0|0	0|0	0|0	.|.	0/0
Cq8B	1097721	Cq8B:1097721	T	C	4729.01	PASS	.	GT	0|0	.|.	0|0	.|.	0|0	0|0	0|0	0/1	0|0	0|0	0|0	0/0	0/0	0/0	./.	0/0	0|0	0|0	./.	0/1	0/0	0|0	0|0	0|0	0/0	./.	0/1	0/0	0/0	0|1	.|.	0/0	0/0	.|.	0|0	0|0	0/0	0/0	0/0	.|.	.|.	0/0	.|.	0/1	0|0	0|0	0|0	0/1	0|0	0|0	0|0	0|0	0|0	0|0	.|.	0|0	0/0
Cq8B	1100663	Cq8B:1100663	A	G	11624.7	PASS	.	GT	0|0	0|0	0|0	.|.	0|0	0|0	0|0	0/0	0|0	0|0	0|0	0/0	0/0	0/0	0/0	0/0	0|0	0|0	0/0	0/0	0/0	0|0	0|0	0|0	0/0	./.	0/0	./.	0/0	0|0	0|0	0/0	0/0	.|.	0|0	0|0	0/0	0/0	0/0	.|.	0|0	0/0	0|0	0/0	0|0	0|0	0|0	0/0	0|0	0/1	0|0	0|0	0|0	0|0	0|0	0|0	0/0
Cq8B	1122089	Cq8B:1122089	G	T	25913.3	PASS	.	GT	0|0	0|0	0|0	.|.	0/1	0|0	1|1	0/0	0|0	.|.	0|0	0/0	./.	0/0	0/0	0/0	0|0	0|0	0/0	./.	0/0	0|0	0|0	0|0	0/0	./.	0/0	1/1	0/0	0|0	0|0	0/0	0/0	0|0	0|0	0|0	0/0	0/0	0/0	0|0	1|1	0/0	.|.	0/0	0|0	0|0	0|0	0/0	.|.	1/1	.|.	0|0	0|0	0|0	.|.	.|.	0/0
Cq8B	1129904	Cq8B:1129904	G	A	375.02	PASS	.	GT	.|.	0|0	0|0	0|0	0/0	0|0	0|0	0/0	0|0	0|0	0|0	0/0	0/0	0/0	0/0	0/0	0|0	0|0	0/0	0/0	0/0	0|0	0|0	0|0	0/0	./.	./.	0/0	./.	0|0	0|0	0/0	0/0	0|0	0|0	0|0	./.	0/0	0/0	.|.	.|.	./.	0|0	0/0	0|0	.|.	0|0	0/0	0|0	0/0	0|1	0|0	0|0	0|0	.|.	.|.	0/0
Cq8B	1130077	Cq8B:1130077	G	T	26450.6	PASS	.	GT	0|1	0|1	0|0	.|.	0|1	0|1	0|0	0|1	0|0	0|1	0|1	0|1	0/0	0|1	0/0	0/0	0|1	0|1	0/0	0/0	0/0	0|1	0|0	0|0	0/0	./.	0/0	0/0	0/0	0|1	0|1	0|1	0|1	0|0	0|0	0|0	0|1	0/1	0/0	.|.	.|.	0|1	0|1	./.	0|1	0|0	0|1	0/1	0|0	0/0	0|1	0|1	0|0	0/1	1|1	.|.	0/0
Cq8B	1130115	Cq8B:1130115	T	A	48191.5	PASS	.	GT	0/1	0/1	0|0	.|.	0/1	0/1	0/1	0/1	0|1	0/1	0/1	.|.	0|1	0/1	0/0	0/0	0|0	0/1	0/0	0/0	0/1	0/1	0|0	0|1	0/0	./.	./.	0/0	0/0	0/1	0/1	0/1	0/1	0|0	0/1	0/1	0/1	0/1	./.	.|.	.|.	0/1	0/1	./.	0/1	0|0	0/1	./.	0/1	0/0	0/1	0/1	0|0	0/1	0/1	.|.	0/0
Cq8B	1140481	Cq8B:1140481	A	C	90898.4	PASS	.	GT	./.	0/1	0|0	1|1	0/0	1/1	0/0	1/1	1|1	1/1	1/1	0|0	1|1	1/1	0/0	0/0	1|1	0/0	0/0	1/1	1/1	0/0	.|.	1|1	1/1	./.	1/1	0/0	0/0	0/1	0/1	1/1	1/1	1|1	0/1	0/0	./.	1/1	1/1	0|0	.|.	1/1	0/0	1/1	./.	0|0	1/1	./.	1/1	0/0	./.	0/1	1|1	1/1	./.	1|1	0/0
Cq8B	1141442	Cq8B:1141442	T	C	27455.4	PASS	.	GT	0/0	0/0	0|0	0|0	0/0	0/0	0/0	0/0	0|0	0/0	0/0	0|0	0|0	0/0	0/0	0/0	0|0	0/0	0/0	0/0	0/0	0/0	0|0	0|0	0/0	./.	0/0	0/0	./.	./.	0/0	0/0	0/0	0|0	0/0	0/0	0/0	0/0	0/0	0|0	0|0	0/0	0/0	0/0	0/0	0|0	0/0	./.	0|1	0/0	0/0	0/0	0|0	0/0	0/0	0|0	0/0
Cq8B	1154312	Cq8B:1154312	G	A	36.51	PASS	.	GT	0/0	0/0	0|0	.|.	0/0	0/0	0/0	0/0	0|0	0/0	0/0	0|0	0|0	0/0	0/0	0/0	0|0	./.	0/0	0/0	./.	0/0	0|0	0|0	0/0	./.	./.	0/0	./.	0/0	./.	0/0	0/0	0|0	0/0	0/0	0/0	0/0	0/0	.|.	0|0	0/0	0/0	0/0	0/0	0|0	0/0	0/0	0|0	0/0	0/0	0/0	0|0	0/0	0/0	0|0	0|1
Cq8B	1168798	Cq8B:1168798	G	T	9142.36	PASS	.	GT	0/0	0/0	0|0	.|.	0/0	0/0	0/0	0/0	1|1	0/0	0/0	0|0	0|0	0/0	0/0	0/0	0|0	0/0	0/0	0/0	0/0	0/0	0|0	0|0	0/0	./.	0/0	0/0	0/0	0/0	0/0	0/0	0/0	0|0	0/0	0/0	0/1	0/0	0/0	0|0	0|0	0/0	0/0	0/0	0/0	0|0	0/0	0/0	0|0	0/0	./.	0/0	0|0	0/0	./.	0|0	0|0
Cq8B	1174341	Cq8B:1174341	A	*,T	3179.38	PASS	.	GT	0/0	0/0	0|0	0|0	0/0	0/0	0/0	0/0	0|0	0/0	0/0	0|0	0|0	0/0	0/0	0/0	0|0	0/0	0/0	0/0	0/0	0/0	0|0	0|0	0/0	./.	2/2	0/1	0/0	0/0	0/0	0/1	./.	0|0	0/2	0/0	0/0	0/0	0/0	0|0	0|0	0/0	0/0	0/0	./.	0|0	0/0	0/1	0|0	0/0	./.	0/2	0|0	0/0	0/0	.|.	.|.
Cq8B	1174390	Cq8B:1174390	C	T	2332.12	PASS	.	GT	0/0	0/0	0|0	0|0	0/0	0/0	0/0	0/0	0|0	0/0	0/0	0|0	.|.	0/0	0/0	0/0	0|0	1/1	0/0	0/0	0/0	0/0	0|0	0|0	./.	./.	0/0	0/0	0/0	0/0	0/0	0/0	0/0	0|0	0/0	0/0	0/0	0/0	0/0	0|0	0|0	0/0	0/0	0/0	./.	.|.	0/0	0/0	0|0	0/0	0/0	0/0	0|0	0/0	0/0	0|0	.|.
Cq8B	1192352	Cq8B:1192352	T	A	23375.7	PASS	.	GT	0/0	0/0	0|0	0|0	0/0	0/0	0/0	0/0	0|0	0/0	0/0	0|0	0|0	0/0	0/0	0/0	0|0	0/0	0/0	0/0	0/0	0/0	.|.	0|0	0/0	0/0	./.	0/0	0/0	0/0	0/0	0/0	0/0	0|0	0/0	0/0	0/0	0/0	0/0	0|0	.|.	0/0	0/0	0/0	0/0	0|0	0/0	0/0	.|.	0/0	./.	0/0	0|0	0/0	0/1	0|0	0|0
Cq8B	1193063	Cq8B:1193063	G	A	2400.01	PASS	.	GT	0/0	0/0	.|.	0|0	0/0	0/0	0/0	0/0	0|0	0/0	0/0	0|0	.|.	0/0	0/0	0/0	0|0	./.	0/0	0/0	0/0	0/0	0|0	0|0	0/0	./.	0/0	0/0	./.	./.	0/0	0/0	0/0	0/1	0/0	0/0	0/0	0/0	0/0	.|.	0|0	0/0	0/0	0/0	0/0	0|0	0/0	0/0	0|0	0/0	0/0	0/0	0|0	./.	./.	0|0	.|.
Cq8B	1198893	Cq8B:1198893	G	A	20247.5	PASS	.	GT	0/0	0/0	0|0	0|0	0/0	0/0	0/0	0/1	0|0	0/0	./.	0|0	0|0	0/0	0/0	0/1	0|0	./.	0/0	0/0	0/0	0/0	0|0	0|0	./.	0/0	0/0	0/0	0/0	./.	./.	0/0	0/0	0/0	0/0	0/0	0/0	0/0	0/0	0|0	0|0	0/0	0/0	0/0	0/0	0|0	0/0	./.	0|0	0/0	./.	0/0	0|0	0/0	./.	.|.	0|0
Cq8B	1199829	Cq8B:1199829	C	T	120199	PASS	.	GT	1/1	1/1	1|1	.|.	0/0	1/1	./.	1/1	1|1	1/1	1/1	1|1	.|.	1/1	./.	1/1	1|1	0/0	./.	0/1	1/1	0/0	1|1	1|1	1/1	./.	1/1	0/0	./.	1/1	1/1	1/1	1/1	1/1	1/1	1/1	1/1	1/1	1/1	0|0	0|0	./.	1/1	1/1	1/1	0|0	1/1	0/1	1|1	0/1	1/1	1/1	1|1	1/1	./.	.|.	0|0
Cq8B	1203912	Cq8B:1203912	G	A	561.74	PASS	.	GT	0/0	0/0	0|0	0|0	0/0	0/0	0/0	0/0	0|0	0/0	0/0	0|0	0|0	0/0	./.	0/0	0|0	0/0	0/0	0/0	0/0	0/0	.|.	0|0	0/0	./.	./.	0/0	0/0	0/0	0/1	0/0	0/0	0/0	0/0	0/0	0/0	0/0	0/0	.|.	0|0	0/0	0/0	0/0	0/0	0|0	0/0	0/0	.|.	./.	0/0	0/0	.|.	./.	0/0	0|0	.|.
Cq8B	1225378	Cq8B:1225378	C	A	30229.6	PASS	.	GT	0/0	0/0	0|0	0|0	0/0	0/0	0/0	0/0	0|0	0/0	0/0	0|0	0|0	0/0	./.	0/1	0/1	0/0	0/0	0/0	0/0	0/0	0|0	0|0	0/0	0/0	0/0	0/0	0/0	0/0	0/0	0/0	0/0	0/0	0/0	0/0	0/0	0/0	0/0	0|0	0|0	0/0	0/0	0/0	0/0	0|0	0/0	0/0	0/1	0/0	0/0	0/0	0|0	0/0	0/0	.|.	0|0
Cq8B	1230981	Cq8B:1230981	C	T	20301.9	PASS	.	GT	0/0	0/0	0|0	.|.	0/0	0/0	0/0	./.	0|0	0/0	0/0	.|.	.|.	0/0	0/0	0/1	0/0	0/0	0/0	0/1	0/0	0/0	0|0	0|0	0/0	0/0	0/0	0/0	0/0	0/0	./.	0/0	0/0	0/0	0/0	0/0	./.	0/0	0/0	.|.	0|0	0/0	0/0	0/0	0/0	0|0	0/0	./.	0/0	0/0	./.	0/0	0|0	0/0	./.	0|0	0|0
Cq8B	1234813	Cq8B:1234813	C	T	15306	PASS	.	GT	0/0	0/0	0|0	.|.	0/0	0/0	0/0	0/0	0|0	0/0	0/0	0|0	.|.	0/0	0/0	0/0	0/0	0/0	0/0	0/0	0/0	0/0	0|0	.|.	0/0	0/0	0/0	0/0	0/0	0/0	0/0	0/0	0/0	0/0	0/0	0/0	0/0	0/0	0/0	0/1	0|0	0/0	0/0	0/0	0/0	1|1	0/0	0/0	0/0	0/0	./.	0/0	0|0	0/0	./.	.|.	0|0
Cq8B	1234980	Cq8B:1234980	T	C	2385.38	PASS	.	GT	0/0	0/0	0|0	.|.	0/0	0/0	./.	0/0	0|0	0/0	0/0	0|0	0|0	0/0	0/0	0/0	0/0	0/0	0/0	0/0	0/0	0/0	0|0	0|0	0/0	./.	./.	0/0	0/0	0/0	0/0	0|1	0/0	0/0	0/0	0/0	0/0	./.	0/0	0/0	0|0	0/0	0/0	0/0	0|1	0|0	0/0	./.	0|1	0/0	0/0	0/0	0|0	./.	./.	.|.	0|0
Cq8B	1247527	Cq8B:1247527	A	C	50447.7	PASS	.	GT	0/0	0/0	0|0	.|.	0/0	0/0	0/0	0/0	0|0	0/0	0/0	0|0	0|0	0/0	./.	./.	0/0	0/0	0/0	0/0	0/0	0/0	0/1	0|0	0/0	./.	0/0	0/0	./.	0/0	0/0	0|0	0/0	0/0	0/0	0/0	0/0	0/0	0/0	./.	.|.	0/0	0/0	0/0	0|0	0|0	0/0	0/1	0|0	0/0	0/0	0/0	0|0	0/1	./.	0|0	0|0
Cq8B	1265890	Cq8B:1265890	C	T	3021.91	PASS	.	GT	0/0	0/0	.|.	.|.	0/0	0/0	0/0	0/0	0|0	0/0	0/0	0|0	0|0	0/0	0/0	0/0	0/0	0/0	0/0	0/0	0/0	0/0	0/0	0|0	./.	./.	0/0	0/0	./.	0/0	0/0	0|0	0/0	0/0	0/0	0/0	0/0	0/0	0/0	./.	0|0	0/0	0/1	0/0	0|0	0|0	0/0	0/0	0|0	0/0	./.	0/0	0|0	0/0	./.	0|0	0|0
Cq8B	1268545	Cq8B:1268545	T	C	1540.61	PASS	.	GT	0/0	0/0	0|0	.|.	0/0	0/0	0/0	0/0	0|0	0/0	0/0	0|0	0|0	0/0	./.	0/0	0/0	0/0	0/0	0/0	0/0	0/0	0/0	0|0	./.	0/0	0/0	0/0	0/0	0/0	0/0	0|0	0/0	0/0	0/0	0/0	0/0	0/0	0/0	./.	0|0	0/0	0/0	0/0	0|0	0|0	0/0	0/1	0|0	0/0	0/0	0/0	0|0	0/0	./.	0|0	0|0
Cq8B	1327042	Cq8B:1327042	C	A	3294.24	PASS	.	GT	0/0	0/0	0|0	.|.	./.	0/0	0/0	0/0	0|0	0/0	./.	0|0	0|0	0/0	0/0	0/0	0/0	0/0	0/0	0/0	1/1	./.	0/0	0|0	0/0	./.	0/0	0/0	0/0	0/0	0/0	0|0	0/0	0/0	0/0	0/0	./.	0/0	0/0	./.	.|.	0/0	0/0	0/0	0|0	0|0	0/0	0/0	0|0	0/0	./.	0/0	0|0	0/0	./.	0|0	0|0
Cq8B	1327453	Cq8B:1327453	G	A	4769.64	PASS	.	GT	0/0	0/0	0|0	.|.	0/0	./.	0/0	0/0	0|0	0/0	0/0	0|0	0|0	0/0	0/0	0/0	0/0	0/0	0/0	0/0	./.	./.	0/0	0|0	0/0	./.	0/0	0/0	0/0	0/0	0/0	0|0	0/0	./.	0/0	0/0	0/0	0/0	0/0	0/0	.|.	0/0	0/0	0/0	0|0	0|0	0/0	0/0	.|.	0/0	0/1	0/0	0|0	0/0	0/0	0|0	0|0
Cq8B	1327558	Cq8B:1327558	C	T	19915.3	PASS	.	GT	0/0	0/0	.|.	0|0	0/0	0/0	0/1	./.	0|0	0/0	0/0	0|0	.|.	0/0	./.	0/1	0/0	0/0	0/0	0/0	0/0	0/0	0/0	0|0	0/0	./.	0/0	0/0	0/0	0/0	0/0	0|0	0/0	0/0	0/0	0/0	0/0	0/0	0/0	0/0	.|.	0/0	0/0	0/0	0|0	0|0	0/0	0/0	.|.	./.	0/0	0/0	0|0	0/0	./.	0|0	0|0
Cq8B	1328275	Cq8B:1328275	T	A	2315.95	PASS	.	GT	0/0	0/0	0|0	0|0	0/0	0/0	0/0	./.	.|.	0/0	0/0	0|0	0|0	0/0	0/0	./.	0/0	0/0	0/0	0/1	0/0	0/0	0/0	.|.	0/0	./.	./.	0/0	0/0	0/0	0/0	0/1	0/0	0/0	0/0	0/0	0/0	0/0	0/0	./.	0|0	./.	0/0	0/0	0|0	0|0	0/0	0/0	0|0	./.	./.	0/0	0|0	./.	0/0	0|0	0|0
Cq8B	1332960	Cq8B:1332960	C	T	4749.44	PASS	.	GT	0/0	0/0	0|0	.|.	0/0	0/0	./.	0/0	0|0	0/0	0/0	0|0	0|0	0/0	./.	0/0	0/0	0/0	0/0	0/0	0/0	0/0	0/0	0|0	0/0	./.	0/0	0/0	0/0	0/0	0/0	0/0	0/0	0/0	0/0	0/0	0/0	0/0	0/0	./.	.|.	0/0	0/0	0/0	.|.	0|0	0/0	0/0	.|.	0/0	0/0	0/0	0|0	0/0	./.	0/1	.|.
Cq8B	1340919	Cq8B:1340919	C	G	54803	PASS	.	GT	0/0	0/0	0|0	.|.	0/0	0/0	0/0	0/0	.|.	0/0	0/0	0|0	0|0	0/0	0/0	1/1	0/0	0/0	0/0	0/0	./.	1/1	0/1	0|0	0/0	./.	0/0	0/0	0/0	0/0	./.	./.	./.	./.	0/0	0/0	0/0	0/0	0/0	./.	0|0	0/0	0/0	0/0	.|.	0|0	0/0	0/1	.|.	0/0	0/0	0/0	0|0	0/0	0/0	0/0	0|0
Cq8B	1351233	Cq8B:1351233	C	T	3891.24	PASS	.	GT	0/0	0/0	.|.	0|0	0/0	0/0	0/0	0/0	0|0	0/0	0/0	0|0	0|0	0/0	0/0	0/0	0/0	0/0	0/0	0/0	0/0	./.	0/0	0|0	./.	./.	0/0	0/0	0/0	0/0	0/0	0/1	0/0	0/0	0/0	0/0	0/0	0/0	0/0	0/0	.|.	0/0	./.	./.	0|0	0|0	0/0	0/0	0|0	0/0	./.	0/0	0|0	0/0	./.	./.	.|.
Cq8B	1352052	Cq8B:1352052	G	A	1424.06	PASS	.	GT	./.	0/0	0|0	0|0	0/0	0/0	0/0	0/0	0|0	0/0	0/0	0|0	0|0	0/0	./.	0/0	0/0	0/0	0/0	0/0	0/0	0/0	0/0	0|0	0/0	./.	0/0	0/0	./.	0/0	0/0	0/0	0/0	0/0	0/0	0/0	0/0	0/0	0/0	./.	0|0	0/0	0/0	0/0	0|0	0|0	0/0	0/0	0|0	0/0	0/0	1/1	0|0	0/0	./.	0/0	0|0
Cq8B	1353969	Cq8B:1353969	C	T	437.01	PASS	.	GT	0/0	0/0	0|0	.|.	0/0	0/0	0/0	0/0	0|0	./.	0/0	0|0	0|0	0/0	./.	0/0	0/0	0/0	0/0	0/0	0/0	./.	0/0	0|0	0/0	0/0	0/0	0/0	./.	0/0	0/0	0/0	0/1	0/0	0/0	0/0	0/0	0/0	./.	./.	.|.	0/0	0/0	0/0	0|0	0|0	0/0	0/0	0|0	0/0	./.	0/0	0|0	0/0	./.	./.	0|0
Cq8B	1359965	Cq8B:1359965	C	T	1448.6	PASS	.	GT	0/0	0/0	0|0	0|0	0/0	0/0	0/0	0/0	0|0	0/0	0/0	0|0	0|0	0/0	./.	0/0	0/0	0/0	1/1	0/0	0/0	0/0	0/0	.|.	0/0	./.	0/0	0/0	0/0	./.	0/0	0/0	0/0	0/0	0/0	0/0	0/0	0/0	0/0	0/0	0|0	0/0	0/0	0/0	0|0	0|0	0/0	0/0	0|0	0/0	0/0	0/0	0|0	./.	./.	./.	0|0
Cq8B	1400453	Cq8B:1400453	C	G	618.67	PASS	.	GT	0/0	0/0	.|.	0|0	0/0	0/0	0/0	0/0	0|0	0/0	0/0	.|.	.|.	0/0	./.	0/0	0/0	0/0	0/0	0/0	0/0	0/0	./.	0|0	0/0	0/0	./.	0/0	0/0	./.	0/0	0/0	0/0	./.	0/0	0/0	0/0	0/0	0/0	./.	0|0	0/0	0/0	0/0	0|0	0|0	0/0	0/0	.|.	0/0	0/0	0|1	0|0	0/0	0/0	0|1	.|.
Cq8B	1425532	Cq8B:1425532	G	A	57144.5	PASS	.	GT	1/1	1/1	0|0	1|1	0/0	1/1	0/0	1/1	0|0	1/1	1/1	0|0	1|1	1/1	0/0	0/0	1/1	./.	0/0	0/0	1/1	./.	0/1	.|.	1/1	0/0	1/1	0/0	0/0	./.	0/0	1/1	0/1	0/1	0/1	0/0	0/0	1/1	1/1	./.	.|.	0/0	0/0	1/1	1|1	0|0	1/1	0/1	1|1	0/0	./.	1|1	0|0	./.	./.	.|.	0|0
Cq8B	1430090	Cq8B:1430090	G	A	4825.62	PASS	.	GT	0/0	0/0	0/1	.|.	0/0	0/0	0/0	0/0	0|0	0/0	0/0	.|.	0|0	0/0	0/0	0/0	0/0	0/0	0/0	0/0	0/0	0/0	0/0	0|0	0/0	0/0	0/0	0/0	./.	0/0	0/0	0/0	0/0	0/0	0/0	0/0	0/0	0/0	0/0	./.	0|0	0/0	0/0	0/0	0|0	0|0	0/0	./.	.|.	0/0	0/0	.|.	0|0	0/0	./.	0|0	.|.
Cq8B	1436985	Cq8B:1436985	A	G	2309.87	PASS	.	GT	0/0	0/0	0/0	0/1	0/0	0/0	0/0	0/0	.|.	0/0	0/0	.|.	0|0	0/0	0/0	0/0	0/0	0/0	0/0	0/0	0/0	0/0	0/0	0|0	0/0	0/0	./.	0/0	0/0	./.	0/0	0/0	0/0	./.	./.	0/0	0/0	0/0	0/0	./.	.|.	0/0	0/0	0/0	0|0	0|0	0/0	./.	0|0	0/0	./.	0|0	0|0	0/0	./.	0|0	0|0
Cq8B	1440706	Cq8B:1440706	G	A	19891.7	PASS	.	GT	0/0	0/0	0/0	./.	0/0	0|1	./.	./.	0|0	0/0	0/0	0|0	0|0	0/0	./.	0|1	./.	0/0	0/0	0/0	0|1	0/0	0|1	0|0	0/0	./.	0|1	0/0	0/0	./.	0/0	0/0	0|1	./.	0|1	0/0	0/0	0/0	0/0	0/0	0|0	0/0	0/0	0|1	0|1	0|0	0/0	0/0	0|0	0/0	0/0	0|0	0|0	0/0	0/0	0|0	0|0
Cq8B	1440715	Cq8B:1440715	G	A	11886	PASS	.	GT	0/0	0/0	0/0	./.	0/0	0|1	./.	./.	0|0	0/0	0/0	0|0	0|0	0/1	./.	0|1	0/0	0/0	0/0	0/1	0|1	0/0	0|1	0|0	0/1	./.	0|1	0/0	0/0	./.	0/1	0/0	0|1	0/0	0|1	0/0	0/1	0/0	0/1	0/0	0|0	0/0	0/0	0|1	0|1	0|0	0/0	0/1	0|0	0/0	0/0	0|0	0|0	0/0	./.	0|0	0|0
Cq8B	1440859	Cq8B:1440859	A	C	17293	PASS	.	GT	0/1	0/0	0/0	0/0	0/0	0/1	0/0	./.	0/1	0/1	0/1	0|0	0|0	0/0	0/0	0/1	0/0	0/0	0/0	0/1	0/1	0/0	0/1	.|.	0/1	./.	0|0	0/0	0/0	0/1	0/1	0/0	0/1	0/1	0|0	0/1	0/1	0/0	0/1	./.	.|.	0/0	0/1	0/1	0|0	0|0	0/0	0/0	0/1	0/0	0/0	0|0	0|0	0/0	0/0	0/1	0|0
Cq8B	1444642	Cq8B:1444642	C	T	784.86	PASS	.	GT	0/0	0/0	0/0	./.	0/0	0/0	0/0	./.	0/0	0/0	0/0	0|0	0|0	0/0	0/0	0/1	0/0	0/0	0/0	./.	0/0	0/0	0/0	0|0	./.	./.	0|0	0/0	0/0	0/0	0/0	0/0	./.	0/0	0|0	0/0	0/0	0/0	0/0	./.	0|0	./.	0/0	0/0	0|0	0|0	0/0	0/0	0/0	0/0	./.	0|0	0|0	0/0	./.	0/0	0|0
Cq8B	1447802	Cq8B:1447802	G	A	287.18	PASS	.	GT	0/0	0/0	0/0	0/0	0/0	0/0	0/0	0/0	0/0	0/0	0/0	0|0	0|0	0/0	0/0	0/0	0/0	0/0	0/0	0/0	0/0	./.	0/0	0|0	0/0	0/0	0|0	0/0	0/0	0/0	0/0	0/0	0/0	0/0	0|0	0/0	0/0	0/0	0/0	0/0	0|0	0/0	0/0	0/0	0|0	0|0	0/0	0/0	0/0	0/0	0/0	0|0	0|0	1/1	0/0	0/0	0|0
Cq8B	1452528	Cq8B:1452528	G	A	183976	PASS	.	GT	./.	1/1	1/1	./.	0/0	1/1	0/0	1/1	1/1	1/1	1/1	1|1	1|1	1/1	0/0	1/1	1/1	0/0	0/0	1/1	1/1	1/1	1/1	0/1	1/1	./.	1|1	./.	0/0	1/1	1/1	0/1	1/1	1/1	1|1	1/1	1/1	1/1	1/1	./.	0|0	1/1	1/1	1/1	1|1	.|.	1/1	1/1	0/1	0/0	./.	.|.	1|1	1/1	./.	./.	0|0
Cq8B	1477414	Cq8B:1477414	C	T	432.44	PASS	.	GT	0/0	0/0	0/0	./.	0/0	0/0	./.	0/0	0/0	0/0	0/0	0|0	0|0	0/0	0/0	0/0	0/0	0/0	0/0	0/0	0/0	0/0	0/0	0/0	0/0	0/0	0|0	0/0	0/0	0/0	0/0	0/0	0/0	0/0	0/1	0/0	0/0	0/0	0/0	0/0	.|.	0/0	./.	0/0	.|.	0|0	0/0	0/0	0/0	0/0	0/0	0|0	0|0	0/0	./.	./.	0|0
Cq8B	1489391	Cq8B:1489391	A	G	3224.6	PASS	.	GT	0/0	0/0	0/0	0/0	0/0	0/0	0/0	0/0	0/0	0/0	0/0	0|0	0|0	0/0	0/0	0/0	0/0	0/0	0/0	0/0	0/0	./.	0/0	0/0	0/0	0/0	0|0	0/0	0/0	0/0	0/0	0/0	0/0	0/0	./.	0/0	0/0	0/0	0/0	0/0	0|0	0/0	0/0	0/0	0|0	0|0	0/0	0/1	0/0	0/0	./.	0|0	0|0	0/0	./.	./.	0|0
Cq8B	1489453	Cq8B:1489453	G	A	17404.2	PASS	.	GT	0/0	0/0	0/0	0/0	0/0	0/0	0/0	0/0	0/0	0/0	0/0	0|0	0|0	0/0	./.	0/0	0/0	0/0	./.	0/0	0/0	0/0	0/0	0/0	0/0	1/1	.|.	0/0	0/0	0/0	0|1	0/0	0/0	0/0	0/0	0/0	0/0	0/0	0/0	0/0	0|0	1/1	0/0	0/0	0|0	0|0	0/0	0/0	0/0	0/0	./.	0|0	1|1	0/0	0/0	0/0	0|0
Cq8B	1490248	Cq8B:1490248	G	A	22065.9	PASS	.	GT	0/0	0/0	0/0	./.	0/0	0/0	0/0	0/0	0/0	0/0	0/0	0|0	0|0	0/0	0/0	0/0	0/0	0/0	0/0	0/1	0/0	0/0	0/0	0/0	0/0	0/0	0|0	0/0	0/0	0/0	0|0	0/0	0/0	0/0	0/0	0/0	0/0	0/0	0/0	./.	0|0	./.	./.	./.	0|0	1|1	0/0	0/0	0/0	0/0	0/0	0|0	0|0	0/0	./.	./.	.|.
Cq8B	1501582	Cq8B:1501582	T	A	5726.26	PASS	.	GT	0/0	0/0	./.	0/0	0/0	0/0	0/0	0/0	0/0	0/0	0/0	0|0	0|0	./.	0/0	0/0	0/0	0/0	0/0	1/1	0/0	0/0	0/0	0/0	0/0	./.	0|0	0/0	0/0	0/0	0|0	0/0	0/0	0/0	0/0	0/0	0/0	./.	0/0	./.	0|0	0/0	0/0	0/0	.|.	0|0	0/0	0/0	0/0	0/0	0/0	0|0	0|0	0/0	./.	0/0	0|0
Cq8B	1504084	Cq8B:1504084	G	A	10676.3	PASS	.	GT	0/0	0/0	0/0	0/0	0/0	0/0	0/0	0/0	0/0	./.	0/0	0|0	0|0	0/0	0/0	0/1	0/0	0/0	0/0	0/0	0/0	./.	0/1	0/0	0/0	./.	0|0	0/0	./.	0/0	0|0	0/0	0/0	./.	0/0	0/0	0/0	0/0	0/0	./.	.|.	./.	0/0	./.	0|0	0|0	0/0	0/1	0/0	0/0	0/0	0|0	0|0	./.	./.	0/0	0|0
Cq8B	1511735	Cq8B:1511735	G	A	283.73	PASS	.	GT	0/0	0/0	0/0	./.	0/0	0/1	0/0	0/0	0/0	./.	0/0	0|0	0|0	0/0	./.	0/0	0/0	0/0	0/0	0/0	0/0	0/0	0/0	0/0	0/0	./.	0|0	0/0	./.	0/0	0|0	0/0	0/0	0/0	0/0	0/0	0/0	0/0	0/0	./.	0|0	0/0	0/0	0/0	0|0	0|0	0/0	0/0	0/0	0/0	0/0	0|0	0|0	0/0	./.	./.	0|0
Cq8B	1522083	Cq8B:1522083	G	A	46681.4	PASS	.	GT	0/0	./.	0/1	./.	0/1	0/0	0/1	0/1	0/0	0/1	0/1	.|.	.|.	0/1	./.	0/1	0/1	0/1	0/0	0/0	0/1	0/1	0/1	0/1	0/1	./.	0/1	0/0	0/1	./.	0/1	0/1	./.	./.	0/1	0/1	0/1	0/0	0/1	./.	0|1	0/0	0/1	0/0	0/1	0|0	0/1	0/0	0/0	./.	0/0	0/1	0|0	0/0	0/0	0/0	0|0
Cq8B	1534170	Cq8B:1534170	G	A	13083.4	PASS	.	GT	0/0	0/0	0/0	./.	0/0	0/0	0/0	0/0	0/0	0/0	0/0	.|.	0|0	0/0	0/0	0/0	0/0	0/0	./.	0/0	0/1	0/0	0/0	0/0	0/0	./.	0/0	./.	0/0	0/0	0/0	./.	0/0	./.	0/0	0/0	0/0	0/0	0/0	./.	0|0	0/0	0/0	0/0	0/0	.|.	0/0	0/0	0/0	0/0	0/0	0/0	0|0	0/0	0/0	0/0	0|0
Cq8B	1538590	Cq8B:1538590	C	T	3658.77	PASS	.	GT	0/0	0/0	0/0	0/0	0/0	0/0	0/0	0/0	0/0	0/0	0/0	0|0	0|0	./.	0/0	0/0	0/0	./.	0/0	0/0	0/0	0/0	0/0	0/0	./.	./.	0/0	0/0	0/0	0/0	./.	0/0	0/0	./.	0/0	0/0	0/0	0/0	0/0	./.	0|0	0/0	0/0	0/0	0/0	0|0	0/0	0/0	./.	0/0	0/0	1/1	0|0	0/0	0/0	0/0	0|0
Cq8B	1575578	Cq8B:1575578	A	C	190.32	PASS	.	GT	0/0	0/0	0/0	./.	0/0	0/0	0/0	0/0	0/0	0/0	0/0	0|0	0|0	0/0	1/1	0/0	0/0	0/0	./.	0/0	0/0	0/0	0/0	0/0	0/0	./.	0/0	0/0	0/0	0/0	0/0	0/0	0/0	0/0	0/0	0/0	0/0	0/0	0/0	./.	0|0	0/0	0/0	0/0	./.	0|0	0/0	0/0	0/0	0/0	0/0	./.	0|0	0/0	./.	0/0	0|0
Cq8B	1577247	Cq8B:1577247	G	T	120661	PASS	.	GT	0/0	0/0	1/1	0/0	0/0	0/0	0/0	0/0	1/1	0/0	0/0	1|1	0|0	0/0	0/0	1/1	0/0	0/0	0/0	1/1	0/0	1/1	0/1	0/0	0/0	1/1	0/0	0/0	./.	0/0	1/1	0/1	0/1	0/0	1/1	0/1	1/1	0/0	1/1	0/1	.|.	1/1	0/1	0/0	0/1	1|1	0/0	0/1	0/0	0/0	./.	1/1	0/1	0/0	1/1	0/0	0|0
Cq8B	1577406	Cq8B:1577406	G	A	9131.03	PASS	.	GT	0/0	0/0	0/0	0/0	0/0	0/0	0/0	0/0	1/1	0/0	0/0	0|0	0|0	0/0	0/0	0/0	0/0	0/0	0/0	0/0	0/0	0/0	0/0	0/0	0/0	0/0	0/0	0/0	0/0	0/0	0/0	0/0	0/0	0/0	0/0	0/0	0/0	0/0	0/0	0/0	.|.	0/0	1/1	0/0	0/0	0|0	0/0	0/0	0/0	0/0	0/0	0/0	0/0	0/0	./.	0/0	0|0
Cq8B	1581493	Cq8B:1581493	G	A	2203.74	PASS	.	GT	0/0	0/0	0/0	0/0	0/0	0/0	0/0	0/0	0/0	0/0	0/0	0|0	0|0	0/0	./.	0/0	0/0	0/0	0/0	./.	0/0	0/0	0/0	0/0	0/0	0/0	0/0	0/0	0/0	0/0	0/0	0/1	./.	0/0	0/0	0/0	0/0	0/0	0/0	0/0	0|0	./.	0/0	0/0	0/0	0|0	./.	0/0	0/0	0/0	0/0	0/0	0/0	0/0	0/0	0/0	0|0
Cq8B	1581783	Cq8B:1581783	C	A	50221.7	PASS	.	GT	0/0	0/0	0/0	./.	0/1	0/0	0/0	0/0	0/0	0/0	./.	0|0	0|0	0/0	0/0	0/0	0/0	0/0	0/0	0/0	0/0	0/0	0/0	0/0	0/0	0/0	0/0	0/0	0/0	0/0	0/0	0/0	0/0	0/0	0/1	0/0	0/0	0/0	0/1	./.	0|0	0/0	0/0	./.	./.	.|.	0/0	0/1	./.	0/0	./.	./.	0/0	0/0	./.	0/0	.|.
Cq8B	1584217	Cq8B:1584217	T	C	5159.46	PASS	.	GT	0/0	0/0	0/0	0/0	0/0	./.	./.	./.	0/0	0/0	0/0	0|0	.|.	0/0	0/0	0/0	0/0	0/0	0/0	0/0	0/0	0/0	0/0	0/0	0/0	./.	0/0	0/0	0/0	0/0	0/0	0/0	0/0	./.	0/0	0/0	0/0	0/0	0/0	0/0	0|0	0/0	0/0	0/0	0/0	0|0	0/0	0/0	0/1	0/0	0/0	0/0	0/0	0/0	0/0	0/0	0|0
Cq8B	1584481	Cq8B:1584481	C	T	25064.8	PASS	.	GT	0/0	0/0	0/0	0/0	0/0	0/0	0/0	0/0	0/0	0/0	0/0	0|0	0|0	0/0	0/0	0/1	0/0	0/0	0/0	0/0	0/0	0/0	0/0	0/0	0/0	0/0	0/0	0/0	./.	0/0	0/0	0/0	0/0	0/0	0/1	0/0	0/0	0/0	1/1	0/0	0|0	0/0	0/0	0/0	0/0	0|0	0/0	0/0	0/0	0/0	./.	0/0	0/0	0/1	./.	0/0	0|0
Cq8B	1586663	Cq8B:1586663	T	G	5158.49	PASS	.	GT	0/0	0/0	0/0	./.	./.	0/0	0/0	0/0	./.	1/1	0/0	0|0	0|0	0/0	0/0	0/0	0/0	0/0	0/0	0/0	0/0	0/0	0/0	0/0	0/0	./.	0/0	./.	0/0	1/1	0/0	0/0	0/0	1/1	0/0	0/0	0/0	0/0	0/0	./.	0|0	0/0	0/0	1/1	1/1	0|0	0/0	0/0	0/0	0/0	./.	0/0	0/0	0/0	0/0	0/0	0|0
Cq8B	1617502	Cq8B:1617502	C	T	26229.2	PASS	.	GT	0/0	0/0	0/0	0/0	0/0	0/0	0/0	0/0	0/0	0/0	0/0	0|0	0|0	0/0	0/0	0/0	0/0	0/0	0/0	0/0	0/0	0/0	./.	0/0	0/0	./.	0/0	0/0	./.	0/0	0/0	./.	0/0	./.	0/1	0/0	0/1	0/0	1/1	0/0	0|0	0/0	0/0	0/0	0/0	0|0	0/1	0/0	0/0	0/0	./.	./.	0/0	0/0	0/0	0/0	0|0
Cq8B	1625994	Cq8B:1625994	T	C	100813	PASS	.	GT	1/1	1/1	0/0	1/1	0/0	./.	0/0	1/1	0/0	1/1	1/1	0|0	.|.	1/1	0/0	0/0	1/1	0/0	0/0	0/0	1/1	0/0	0/1	1/1	1/1	0/0	0/1	./.	0/0	1/1	0/0	1/1	0/1	1/1	0/1	0/0	0/0	1/1	1/1	./.	0|0	./.	0/0	0/1	1/1	0|0	1/1	./.	1/1	0/0	./.	1/1	0/0	1/1	./.	1/1	0|0
Cq8B	1687349	Cq8B:1687349	G	T	1541.16	PASS	.	GT	0/0	0/0	0/0	./.	0/0	0/0	0/0	./.	0/0	./.	0/0	0|0	0|0	0/0	0/0	0/0	0/0	0/0	0/0	0/0	0/0	0/0	./.	0/0	0/0	./.	0/0	0/1	0/0	0/0	0/0	0/0	0/0	0/0	0/0	0/0	0/0	0/0	0/0	0/0	0|0	0/0	0/0	0/0	./.	0|0	0/0	0/0	0/0	0/0	./.	./.	0/0	0/0	./.	./.	.|.
Cq8B	1688197	Cq8B:1688197	T	C	4259.25	PASS	.	GT	0/0	0/0	0/0	./.	0|1	0/0	0/0	0/0	0/0	0/0	0/0	0|0	0|0	0/0	0/0	0/1	0/0	0|1	0/0	0/0	0/0	0/0	0/0	0/0	0/0	./.	0/0	0/0	0/0	./.	0/0	0/0	0/0	0/0	0/0	0/0	0/0	0/0	0/0	./.	0/1	0/0	0/0	0/0	0/0	0|0	./.	0/0	0/0	./.	./.	./.	0/0	./.	./.	0/0	0|0
Cq8B	1689912	Cq8B:1689912	T	A	146506	PASS	.	GT	1/1	1/1	./.	1/1	0|0	0/1	0/0	0/1	0/0	1/1	1/1	1|1	1|1	1/1	0/0	1/1	1/1	0|0	./.	1/1	1/1	1/1	./.	1/1	1/1	./.	1/1	0/0	0/0	1/1	1/1	1/1	1/1	1/1	1/1	1/1	1/1	1/1	1/1	0/0	0/0	1/1	0/0	1/1	1/1	0|0	1/1	1/1	1/1	0/0	./.	1/1	1/1	1/1	./.	./.	0|0
Cq8B	1708473	Cq8B:1708473	A	G	752.8	PASS	.	GT	0/0	0/0	0/0	0/0	0|0	./.	0/0	0/0	0/0	./.	0/0	0|0	0|0	0/0	0/0	0/0	0/0	.|.	0/0	0/0	0/0	0/0	0/0	0/0	0/0	0/0	0/0	0/0	0/0	./.	0/0	0/0	./.	0/0	0/0	0/0	0/0	0/0	0/0	./.	0/0	0/0	0/0	0/0	0/0	0|0	0/0	./.	./.	0/1	0/0	0/0	0/0	0/0	0/0	0/0	0|0
Cq8B	1714441	Cq8B:1714441	A	G	11555.7	PASS	.	GT	0/0	0/0	./.	0/0	0|0	0/0	./.	0/0	0/0	0/0	0/0	0|0	0|0	0/0	0/0	./.	0/0	0|0	1/1	./.	0/0	0/0	0/0	0/0	0/0	./.	0/0	0/0	0/0	0/1	0/0	0/0	0/0	0/0	0/0	0/0	./.	0/0	0/0	0/1	0/0	0/0	0/0	0/0	0/0	1|1	0/0	0/0	0/0	0/0	./.	./.	0/0	0/0	./.	0/0	0|0
Cq8B	1714456	Cq8B:1714456	C	T	1504.78	PASS	.	GT	0/0	0/0	./.	0/0	0/1	0/0	0/0	0/0	0/0	0/0	0/0	0|0	0|0	0/0	0/0	./.	0/0	0|0	0/0	./.	0/0	0/0	0/0	0/0	0/0	./.	0/0	0/0	0/0	0/0	0/0	0/0	0/0	0/0	0/0	0/0	./.	0/0	0/0	0/0	0/0	0/0	0/0	0/0	0/0	0|0	0/0	0/0	0/0	0/0	./.	./.	0/0	0/0	./.	0/0	0|0
Cq8B	1721609	Cq8B:1721609	A	G	14403.3	PASS	.	GT	./.	0/0	0/0	./.	./.	0/0	./.	0/0	0/0	0/0	0/0	0|0	0|0	0/0	0/0	0/1	0/0	0|0	0/0	0/0	0/0	1/1	0/0	0/0	0/0	1/1	0/0	0/0	0/0	0/0	0/0	0/0	0/0	./.	0/0	0/0	0/0	0/0	0/0	0/0	./.	1/1	0/0	0/0	0/0	0|0	0/0	0/0	./.	0/0	./.	0/0	0/0	0/0	./.	./.	.|.
Cq8B	1764594	Cq8B:1764594	C	T	281.03	PASS	.	GT	0/0	0/0	0/0	./.	0/0	0/0	0/0	0/0	0/0	0/0	0/0	0|0	0|0	./.	0/0	0/0	0/0	0|0	0/0	0/0	0/0	./.	0/0	0/0	0/0	0/0	1/1	0/0	0/0	0/0	0/0	0/0	0/0	./.	0/0	0/0	0/0	0/0	0/0	0/0	./.	0/0	0/0	./.	0/0	.|.	0/0	0/0	0/0	0/0	0/0	./.	0/0	0/0	0/0	0/0	.|.
Cq8B	1776593	Cq8B:1776593	C	T	14945.4	PASS	.	GT	0/0	0/0	1/1	0/0	./.	0/0	0/0	0/0	0/0	0/0	0/0	0|0	0|0	0/0	0/0	./.	0/0	0|0	0/0	0/0	0/0	0/0	0/0	0/0	./.	0/0	0/0	0/0	0/0	0/0	./.	./.	0/0	0/0	0/0	0/0	0/0	0/0	0/0	0/0	0/0	0/0	0/0	0/0	0/0	0|0	0/0	./.	0/0	0/0	./.	0/0	0/0	0/0	./.	0/0	0|0
Cq8B	1776706	Cq8B:1776706	C	G	524.66	PASS	.	GT	0/0	0/0	0/0	0/0	0/0	0/0	0/0	0/0	0/0	./.	0/0	0|0	0|0	0/0	0/0	0/0	1/1	0|0	0/0	./.	0/0	0/0	0/0	0/0	./.	./.	0/0	0/0	0/0	0/0	0/0	./.	0/0	0/0	./.	0/0	./.	0/0	0/0	0/0	./.	0/0	0/0	0/0	0/0	0|0	0/0	0/0	0/0	./.	./.	0/0	0/0	0/0	./.	0/0	0|0
Cq8B	1778821	Cq8B:1778821	G	A	439.69	PASS	.	GT	0/0	0/0	./.	0/0	0/0	0/0	0/0	0/0	0/0	0/0	0/0	0|0	0|0	0/0	0/0	0/1	0/0	0|0	0/0	0/0	0/0	0/0	0/0	0/0	0/0	./.	./.	./.	./.	./.	./.	0/0	./.	0/0	0/0	0/0	0/0	0/0	0/0	./.	0/0	0/0	0/0	0/0	0/0	0|0	0/0	0/0	./.	0/0	0/0	0/0	0/0	0/0	./.	0/0	0|0
Cq8B	1781542	Cq8B:1781542	C	G	6650	PASS	.	GT	0/0	./.	0/0	0/0	./.	0/0	0/0	0/0	0/0	0/0	0/0	.|.	0|0	0/0	0/0	0/0	0/0	0|0	0/0	0/0	0/0	1/1	0/1	./.	0/0	0/0	0/0	0/0	0/0	0/0	0/0	0/0	0/0	./.	0/0	0/0	0/0	0/0	0/0	./.	0/0	0/0	0/0	0/0	0/0	0|0	0/0	0/1	0/0	0/0	0/0	0/0	0/0	0/0	0/0	0/0	0|0
Cq8B	1802179	Cq8B:1802179	G	T	361.96	PASS	.	GT	0/0	0/0	0/0	0/0	0/0	0/0	0/0	0/0	0/0	0/0	0/0	0|0	0/1	0/0	./.	0/0	0/0	0|0	0/0	0/0	0/0	0/0	0/0	0/0	0/0	./.	0/0	0/0	0/0	./.	0/0	0/0	./.	0/0	0/0	0/0	0/0	0/0	0/0	./.	0/0	./.	0/0	0/0	0/0	0|0	0/0	0/0	0/0	0/0	./.	0/0	0/0	0/0	./.	./.	0|0
Cq8B	1833817	Cq8B:1833817	A	T	59963.7	PASS	.	GT	./.	0/0	./.	./.	0/0	0/0	0/0	0/0	0/1	0/0	0/0	1|1	0/0	0/0	./.	1/1	./.	0|0	0/0	1/1	0/0	1/1	1/1	0/0	0/0	./.	0/0	0/0	0/0	0/0	1/1	0/0	0/0	0/0	0/1	1/1	1/1	0/0	0/0	./.	0/0	0/1	1/1	0/0	./.	0|0	0/0	0/1	0/0	./.	0/0	0/0	1/1	0/0	0/1	0/0	0/1
Cq8B	1834839	Cq8B:1834839	T	A	11360.8	PASS	.	GT	0/0	0/0	0/0	0/0	./.	0/0	0/0	0/0	0/0	0/0	0/0	0|0	0/0	0/0	0/0	0/1	0/0	.|.	0/0	0/0	0/0	1/1	0/0	0/0	0/0	./.	0/0	0/0	0/0	0/0	1/1	0/0	0/0	0/0	0/0	0/0	0/0	0/0	0/0	0/0	0/0	0/0	./.	0/0	0/0	0|0	0/0	0/0	0/0	0/0	0/0	0/0	0/0	./.	0/0	0/0	0/0
Cq8B	1834856	Cq8B:1834856	A	G	5250.72	PASS	.	GT	0/0	0/0	0/0	0/0	./.	0/0	0/0	0/1	0/0	0/0	1/1	0|0	0/0	0/0	0/0	0/0	0/0	.|.	0/0	0/0	0/0	0/0	0/0	0/0	0/0	./.	0/0	0/0	0/0	0/0	0/0	0/0	0/0	0/0	0/0	0/0	0/0	0/0	0/0	0/0	0/0	0/0	./.	0/0	0/0	0|0	0/0	0/0	0/0	0/0	0/0	0/0	0/0	./.	0/0	./.	0/0
Cq8B	1835800	Cq8B:1835800	G	A	283.67	PASS	.	GT	0/0	./.	0/0	0/0	0/0	0/0	0/0	0/0	0/0	0/0	0/0	0|0	0/0	0/0	0/0	0/0	0/0	0|0	0/0	0/0	0/0	0/0	./.	./.	0/0	./.	./.	0/0	0/0	0/0	./.	0/0	0/0	0/0	0/0	0/0	0/0	0/0	0/0	./.	0/0	0|1	0/0	0/0	0/0	0|0	0/0	0/0	0/0	./.	0/0	0/0	0/0	0/0	0/0	0/0	0/0
Cq8B	1842232	Cq8B:1842232	G	A	18730.5	PASS	.	GT	0/0	0/0	1/1	./.	0/0	0/0	0/0	0/0	0/0	./.	0/0	1|1	0/0	0/0	0/0	0/0	0/0	0|0	0/0	0/0	0/0	0/0	0/0	0/0	0/0	./.	0/0	./.	0/0	0/0	0/0	0/0	./.	0/0	0/1	1/1	1/1	0/0	0/0	./.	./.	0|0	0/0	0/0	./.	.|.	0/0	0/1	0/0	0/0	./.	0/0	0/0	0/0	0/0	./.	0/0
Cq8B	1843332	Cq8B:1843332	G	A	6954.7	PASS	.	GT	./.	0/0	0/0	0/0	0/0	0/0	0/0	0/0	0/0	0/0	0/0	0|0	1/1	0/0	0/0	0/0	0/0	0|0	0/0	0/0	0/0	0/0	0/0	1/1	0/0	0/0	0/0	0/0	0/0	0/0	0/0	0/0	0/0	0/0	0/0	0/0	0/0	0/0	0/0	./.	./.	0|0	0/0	0/0	./.	0|0	0/0	0/0	./.	0/0	0/0	0/0	0/0	0/0	./.	0/0	./.
Cq8B	1864114	Cq8B:1864114	G	A	74317.5	PASS	.	GT	0|1	0/0	0|1	./.	0/0	0/0	0/0	0/0	0|1	0/0	0/0	0|1	0|1	0|1	0/0	0/0	0|1	0|0	0/0	0|1	0|1	0/0	0/0	./.	0|1	0|1	0|1	0/0	0/0	0/0	0/0	0/0	0|1	./.	0|1	0|1	0|1	0|1	0|1	./.	0/0	0|1	0|1	0|1	0/0	0|0	0|1	./.	0/0	0/0	./.	0|1	0|1	./.	./.	./.	./.
Cq8B	1864656	Cq8B:1864656	C	A	18864.5	PASS	.	GT	0|1	./.	0|0	0/0	0/0	0/0	0/0	./.	0|1	0/0	0/0	0|1	0|1	0|0	0/0	0/0	0|1	0|0	0/0	0|1	0|0	./.	0/0	0/0	0|1	.|.	0|0	0/0	0/0	./.	0/0	0/0	.|.	0/0	0|1	0|1	0|0	0|1	0|1	./.	0/0	0|0	0|0	0|0	0/0	0|0	0|0	0|1	./.	0/0	./.	0|0	0|0	./.	./.	0/0	0/0
Cq8B	1864799	Cq8B:1864799	T	G	5430.3	PASS	.	GT	0/1	0/0	0|0	./.	0/0	0/0	./.	./.	0|0	0/0	0/0	0/1	0|0	0/1	./.	0/0	0/1	0|0	0/0	0|0	0|0	./.	./.	0/0	0/1	.|.	0/1	0/0	0/0	0/0	0/0	0/0	0|0	0/0	0/1	0|0	0/1	0|0	0|0	./.	0/0	0|0	0|0	0|0	0/0	0|0	0|0	0|0	0/0	0/0	./.	0|0	0|1	0/0	./.	0/0	0/0
Cq8B	1864932	Cq8B:1864932	T	C	88845	PASS	.	GT	1/1	1/1	0|0	1/1	0/0	1/1	0/0	1/1	1|1	1/1	1/1	0/0	1|1	1/1	./.	0/0	1/1	0|0	0/0	0|0	1|1	0/0	./.	1/1	1/1	0|0	./.	0/0	0/0	1/1	0/0	0/1	1|1	1/1	0/1	0|0	0/0	1|1	0/1	./.	0/1	0|0	1|1	1|1	1/1	0|0	1|1	0/1	1/1	0/0	./.	1|1	0|0	1/1	1/1	1/1	0/0
Cq8B	1866636	Cq8B:1866636	C	A	4249.05	PASS	.	GT	0/0	./.	0|0	./.	0/0	0/0	0/0	0/0	0|0	0/0	0/0	0/0	.|.	0/0	0/0	0/0	0/0	0|0	0/0	0|0	0|0	0/0	0/1	0/0	0/0	.|.	./.	0/0	0/0	0/0	./.	0/0	0|0	0/0	0/0	0|0	0/0	0|0	0/0	0/0	0/0	0|0	0|0	0|0	0/0	0|0	0|0	0/1	0/0	0/0	0/0	.|.	0|0	./.	./.	0/0	0/0
Cq8B	1947714	Cq8B:1947714	C	G	41014.1	PASS	.	GT	0/0	0/0	1|1	./.	0/0	0/0	0/0	0/0	1|1	0/0	0/0	1/1	0|0	0/0	./.	0/0	0/0	0|0	0/0	0|0	0|0	0/0	0/0	0/0	0/0	.|.	1/1	0/0	0/0	0/0	0/0	0/0	.|.	0/0	0/1	1|1	1/1	0|0	0/0	0/0	0/0	1|1	1|1	0|0	0/0	0|0	0|0	0/0	0/0	0/0	0/0	0|0	0|0	0/0	./.	0/0	0/0
Cq8B	1951490	Cq8B:1951490	G	T	2063.72	PASS	.	GT	0/0	0/0	0|0	0/0	0/0	0/0	0/0	0/0	0|0	0/0	0/0	0/0	0|0	0/0	0/0	0/0	0/0	0|0	0/0	0|0	0|0	0/0	0/0	0/0	1/1	.|.	0/0	0/0	0/0	0/0	0/0	0/0	0|0	0/0	0/0	0|0	0/0	0|0	0/0	0/0	0/0	0|0	0|0	0|0	0/0	0|0	0|0	0/0	0/0	0/0	./.	0|0	0|0	0/0	0/0	1/1	0/0
Cq8B	1952060	Cq8B:1952060	G	A	551.52	PASS	.	GT	0/0	0/0	.|.	0/0	0/0	0/0	0/0	0/0	0|0	0/0	0/0	0/0	.|.	0/0	./.	0/0	0/0	0|0	0/0	0|0	0|0	0/0	0/0	0/0	0/0	.|.	0/0	0/0	0/0	0/0	0/0	0/0	0/1	./.	0/0	0|0	0/0	1|1	0/0	./.	0/0	0|0	0|0	0|0	0/0	0|0	.|.	0/0	0/0	./.	./.	0|0	0|0	0/0	./.	./.	0/0
Cq8B	1954542	Cq8B:1954542	C	T	1507.82	PASS	.	GT	./.	0/0	0|0	0/0	0/0	0/0	0/0	0/0	0|0	0/0	0/0	0/0	.|.	0/0	0/0	0/0	0/0	0|0	0/0	.|.	0|0	./.	0/1	0/0	0/0	.|.	./.	0/0	0/0	./.	./.	0/0	0/0	0/0	0/0	0|0	0/0	0/1	0/0	./.	0/0	.|.	0|0	0/1	0/0	0|0	0|0	0/0	0/0	0/0	0/0	0|0	0|0	./.	0/0	0/0	0/0
Cq8B	1955562	Cq8B:1955562	G	A	34.75	PASS	.	GT	0/0	0/0	0|0	0/0	0/1	0/0	0/0	0/0	0|0	./.	0/0	./.	0|0	0/0	0/0	0/0	0/0	0|0	0/0	0|0	0|0	0/0	0/0	0/0	0/0	0|0	./.	0/0	0/0	0/0	0/0	0/0	0/0	./.	0/0	0|0	0/0	0/0	0/0	./.	./.	0|0	.|.	0/0	0/0	0|0	0|0	0/0	0/0	0/0	0/0	0|0	0|0	0/0	./.	0/0	./.
Cq8B	1961019	Cq8B:1961019	A	T	190049	PASS	.	GT	1/1	1/1	1|1	./.	0/0	1/1	0/0	0/1	.|.	1/1	1/1	1/1	1|1	1/1	./.	0/1	1/1	0|0	0/0	.|.	1|1	1/1	1/1	1/1	1/1	.|.	1/1	0/0	0/0	1/1	1/1	1/1	1/1	1/1	1/1	1|1	1/1	1/1	1/1	./.	0/0	1|1	1|1	./.	1/1	0|0	1|1	./.	1/1	0/0	1/1	1|1	1|1	1/1	./.	1/1	0/0
Cq8B	1966372	Cq8B:1966372	G	A	4167.21	PASS	.	GT	./.	0/0	0|0	0/0	0/0	0/0	0/0	0/0	0|0	0/0	0/0	0/0	.|.	0/0	./.	0/0	0/0	0|0	0/0	0|0	0|0	0/0	0/1	0/0	0/0	.|.	0/0	0/0	0/0	0/0	0/0	./.	0/0	0/0	./.	0|0	0/0	0/0	0/0	0/0	0/0	0|0	0|0	0/0	0/0	0|0	0|0	0/0	0/0	0/0	0/0	0|0	0|0	./.	./.	./.	0/0
Cq8B	1968481	Cq8B:1968481	C	T	4920.78	PASS	.	GT	0/0	0/0	0|0	0/0	0/0	0/0	0/0	0/0	0|0	0/0	0/0	0/0	0|0	0/0	0/0	0/0	0/0	0|0	0/0	0|0	1|1	0/0	0/0	0/0	0/0	0|0	0/0	0/0	0/0	./.	0/0	0/0	0/0	0/0	0/0	0|0	0/0	0/0	0/0	0/0	./.	0|0	0|0	0/0	./.	.|.	0|0	0/0	0/0	./.	./.	0|0	0|0	0/0	./.	0/0	0/0
Cq8B	1984233	Cq8B:1984233	T	C	42478.1	PASS	.	GT	0/0	1/1	0|0	./.	0/0	1/1	0/0	1/1	0|0	0/0	1/1	./.	0|0	1/1	./.	0/1	0/0	0|0	0/0	.|.	0|0	0/1	0/1	0/0	0/0	.|.	0/0	0/0	0/0	0/0	1/1	1/1	0/0	0/0	0/0	0|0	0/0	0/0	0/0	./.	0/0	0|0	0|0	0/0	0/0	0|0	0|0	0/1	./.	0/0	0/0	1|1	1|1	0/0	./.	0/0	0/0
Cq8B	1992661	Cq8B:1992661	G	A	2315.6	PASS	.	GT	0/0	0/0	0|0	./.	0/0	0/0	0/0	./.	0|0	0/0	0/0	./.	0|0	0/0	0/0	0/0	0/0	0|0	./.	0|0	0|0	0/0	0/0	./.	0/0	.|.	./.	0/0	0/0	0/0	0/0	0/0	0/0	0/0	0/0	0|0	0/0	0/0	0/0	./.	0/0	0|0	0|0	./.	0/0	.|.	0|0	0/0	0/0	0/0	0/0	0|0	.|.	0/0	0|1	0/0	0/0
Cq8B	1993909	Cq8B:1993909	A	G	13967.1	PASS	.	GT	0/0	0/0	0|0	0/0	0/0	0/0	0/0	0/0	0|0	0/0	0/0	0/0	0|0	./.	0/0	0/0	0/0	0|0	0/0	0|0	0|0	0/0	0/0	0/0	0/0	.|.	0/0	0/0	0/0	0/0	0/0	0/0	0/0	0/0	0/0	0|0	0/0	0/0	0/0	./.	./.	0|0	0|0	0/0	0/0	0|0	0|0	0/1	0/0	./.	./.	0|0	0|0	0/0	.|.	0/0	./.
Cq8B	2007519	Cq8B:2007519	G	T	10593.1	PASS	.	GT	0/0	0/0	0|0	0/0	./.	0/0	0/0	0/0	0|0	0/0	0/0	./.	0|0	0/0	0/0	0/0	0/0	0|0	0/0	0|0	0|0	0/0	0/0	0/0	0/0	.|.	0/0	0/0	0/0	0/0	0/0	0/0	0/0	0/0	0/0	0|0	./.	0/0	0/0	./.	0/0	.|.	0|0	0/0	0/0	1|1	0|0	0/0	0/0	0/0	./.	0|0	0|0	0/0	.|.	0/0	0/0
Cq8B	2027605	Cq8B:2027605	T	C	8684.93	PASS	.	GT	0/0	0/0	0|0	./.	0/0	0/0	./.	./.	0|0	0/0	0/0	0/0	0|0	0/0	0/0	0/0	0/0	0|0	0/0	0|0	0|0	0/0	0/0	0/0	0/0	.|.	0/0	0/0	0/1	0/0	0/0	./.	0/0	0/0	0/0	0|0	0/0	0/0	0/0	./.	./.	0|0	0|0	0/0	0/0	0|0	0|0	0/0	0/0	0/0	0/0	0|0	0|0	0/0	.|.	0/0	0/0
Cq8B	2028690	Cq8B:2028690	T	C	858.13	PASS	.	GT	0/0	0/0	0|0	0/0	0/0	0/0	0/0	0/0	0|0	0/0	0/0	0/0	0|0	0/0	0/0	0/0	0/0	0|0	1/1	.|.	0|0	0/0	0/0	0/0	0/0	.|.	0/0	0/0	0/0	0/0	0/0	0/0	0/0	0/0	0/0	0|0	0/0	./.	0/0	./.	0/0	0/1	0|0	0/0	0/0	0|0	0|0	0/0	0/0	0/0	./.	0|0	0|0	0/0	.|.	0/0	0/0
Cq8B	2029948	Cq8B:2029948	T	A	2221.83	PASS	.	GT	0/0	0/1	0|0	./.	0/0	0/0	0/0	0/0	0|0	0/0	0/0	0/0	.|.	0/0	0/0	./.	0/0	0|0	0/0	0|0	0|0	0/0	0/0	0/0	0/0	0|0	0/0	0/0	0/0	0/0	0/0	0/0	0/0	0/0	0/0	0|0	0/0	0/0	0/0	./.	0/0	0/0	0|0	0/0	0/0	0|0	0|0	0/0	0/0	0/0	0/0	0|0	0|0	0/0	0|0	0/0	0/0
Cq8B	2029989	Cq8B:2029989	A	G	14034.1	PASS	.	GT	0/0	0/0	0|0	./.	0/0	0/0	0/0	0/0	1|1	0/0	0/0	0/0	.|.	0/0	0/0	0/0	0/0	0|0	0/0	0|0	0|0	0/0	0/0	0/0	0/0	0/1	0/0	0/0	0/0	0/0	0/0	0/0	0/0	0/0	0/0	0|0	0/0	0/0	0/0	./.	0/0	1/1	1|1	0/0	0/0	0|0	0|0	0/0	0/0	0/0	0/0	0|0	0|0	0/0	1|1	./.	0/0
Cq8B	2030019	Cq8B:2030019	T	C	27481.8	PASS	.	GT	0/0	0/0	1|1	./.	0/0	0/0	0/0	0/0	0|0	0/0	0/0	1/1	.|.	0/0	0/0	0/0	0/0	0|0	0/0	0|0	0|0	0/0	0/0	0/0	0/0	0/0	0/0	0/0	0/0	0/0	0/0	0/0	0/0	0/0	0/1	1|1	1/1	0/0	0/0	./.	0/0	0/0	0|0	0/0	0/0	0|0	0|0	0/0	./.	0/0	0/0	0|0	0|0	0/0	0|0	./.	0/0
Cq8B	2030352	Cq8B:2030352	G	A	95589.4	PASS	.	GT	1/1	0/0	0|0	./.	0/0	0/0	0/0	0/0	1|1	1/1	0/0	0/0	1|1	0/0	0/0	0/0	1/1	0|0	./.	0/1	1|1	1/1	0/1	1/1	0/1	1/1	1/1	0/0	0/0	1/1	0/0	0/0	0/1	1/1	0|1	0|0	0/0	1/1	1/1	0/0	0/0	1/1	1|1	1/1	1/1	0|0	1|1	0/1	1/1	0/0	./.	0|0	0|0	1/1	1|1	1/1	./.
Cq8B	2064794	Cq8B:2064794	A	T	596.39	PASS	.	GT	0/0	0/0	0|0	0/0	0/0	0/0	0/0	0/0	0|0	0/0	0/0	0/0	0/1	0/0	./.	0/0	0/0	0|0	0/0	0/0	0|0	0/0	0/0	0/0	0/0	./.	./.	0/0	0/0	0/0	0/0	0/0	./.	0/0	0|0	0|0	0/0	0/0	0/0	./.	./.	0/0	0|0	0/0	./.	0|0	0|0	0/0	0/0	0/0	./.	0|0	0|0	0/0	.|.	./.	./.
Cq8B	2089755	Cq8B:2089755	T	A	11783	PASS	.	GT	./.	0/0	0|0	./.	0/0	0/0	0/0	0/0	0|0	0/0	./.	0/0	0/0	0/0	./.	0/0	0/0	0|0	0/0	0/0	0|0	0/0	0/0	0/0	0/0	./.	0/0	1/1	0/0	0/0	0/0	0/0	0/0	0/0	0|0	0|0	0/0	./.	0/0	./.	./.	0/0	0|0	0/0	0/0	0|0	0|0	0/0	0/0	./.	0/0	0|0	.|.	0/1	.|.	0/0	0/0
Cq8B	2094013	Cq8B:2094013	G	A	25373.4	PASS	.	GT	0/0	0/0	0|0	0/0	0/0	0/0	0/0	0/0	0|0	0/0	0/0	./.	0/0	0/0	./.	0/1	0/0	0|0	0/0	1/1	0|0	0/0	0/1	0/0	0/0	1/1	0/0	0/0	0/0	0/0	1/1	0/0	0/0	0/0	0|0	0|0	0/0	./.	0/0	0/0	./.	1/1	0|0	./.	0/0	0|0	0|0	0/1	0/0	0/0	./.	0/1	1|1	0/0	.|.	0/0	0/0
Cq8B	2129160	Cq8B:2129160	T	C	4139.8	PASS	.	GT	0/0	0/0	.|.	0/0	0/0	0/0	0/0	0/0	0|0	0/0	0/0	./.	0/0	0/0	./.	0/0	0/0	0|0	0/0	0/0	0|0	0/1	0/0	0/0	0/0	0/0	0/0	0/0	0/0	0/0	0/0	0/0	0/0	0/0	0|0	0|0	0/0	0/0	0/0	./.	./.	0/0	0|0	0/0	0/0	0|0	0|0	0/0	0/0	0/0	./.	0/0	0|0	0/0	.|.	0/0	0/0
Cq8B	2136950	Cq8B:2136950	A	T	613.71	PASS	.	GT	./.	0/0	.|.	./.	0/0	0/0	0/0	0/0	0|0	0/0	0/0	0/0	0/0	0/0	0/0	0/0	0/0	0|0	0/0	1/1	0|0	./.	0/0	0/0	0/0	0/0	0/0	0/0	0/0	./.	0/0	0/0	0/0	0/0	0|0	0|0	0/0	0/0	0/0	./.	0/0	0/0	0|0	0/0	0/0	0|0	0|0	0/0	0/0	0/0	0/0	0/0	0|0	0/0	.|.	0/0	0/0
Cq8B	2138487	Cq8B:2138487	C	T	8078.4	PASS	.	GT	0/0	0/0	0|0	./.	0/0	0/0	0/0	0/0	0|0	0/0	0/0	./.	0/0	0/0	./.	./.	0/0	0|0	0/0	0/0	0|0	0/0	./.	0/0	0/0	0/0	0/0	0/0	./.	0/0	0/0	0/0	0/0	0/0	0|0	0|0	0/0	0/0	./.	./.	./.	0/0	0|0	0/0	0/0	0|0	0|0	0/0	0/0	0/0	0/0	0/0	0|0	0/0	0|0	0/1	0/0
Cq8B	2148267	Cq8B:2148267	A	G	1372.12	PASS	.	GT	0/0	0/0	.|.	0/1	0/0	0/0	0/0	0/0	0|0	0/0	0/0	0/0	./.	0/0	0/0	0/0	0/0	0|0	0/0	0/0	0|0	0/0	0/0	0/0	0/0	./.	0/0	0/0	0/0	0/0	0/0	0/0	0/0	0/0	0|0	0|0	0/0	0/0	0/0	0/0	./.	./.	.|.	0/0	./.	0|0	0|0	0/0	0/0	0/0	./.	0/0	.|.	0/0	.|.	0/0	./.
Cq8B	2154251	Cq8B:2154251	G	A	3632.67	PASS	.	GT	0/0	0/0	0|0	./.	0/0	0/0	0/0	0/0	0|0	0/0	0/0	./.	0/0	0/0	./.	0/0	0/0	0|0	0/0	0/0	0|0	./.	0/0	0/0	./.	./.	0/0	0/0	0/0	0/1	0/0	./.	0/0	0/0	0|0	0|0	0/0	0/0	0/0	0/0	0/0	0/0	0|0	0/0	./.	0|0	0|0	0/0	0/0	0/0	0/0	0/0	0|0	0/0	.|.	0/0	./.
Cq8B	2156138	Cq8B:2156138	C	T	4951.4	PASS	.	GT	./.	0/0	1|1	./.	0/0	0/0	./.	0/0	0|0	./.	0/0	0/0	0/0	0/0	0/0	0/0	0/0	0|0	0/0	0/0	0|0	0/0	0/0	0/0	0/0	0/0	0/0	0/0	0/0	0/0	./.	0/0	0/0	0/0	0|0	0|0	1/1	0/0	0/0	./.	./.	0/0	0|0	./.	0/0	0|0	0|0	./.	0/0	0/0	0/0	0/0	0|0	0/0	.|.	0/0	0/0
Cq8B	2157608	Cq8B:2157608	A	C	75797.1	PASS	.	GT	1/1	1/1	.|.	1/1	0/0	1/1	./.	1/1	.|.	1/1	1/1	0/0	0/0	1/1	./.	0/1	1/1	0|0	./.	0/0	0|0	0/0	0/1	./.	1/1	0/0	0/0	0/0	0/0	1/1	0/0	1/1	0/1	1/1	0/1	0|0	0/0	1/1	1/1	0/0	0/0	./.	0|0	1/1	1/1	0|0	0/1	0/1	1/1	0/0	1/1	./.	0|0	1/1	.|.	1/1	0/0
Cq8B	2172133	Cq8B:2172133	T	C	3311.29	PASS	.	GT	0/0	0/0	0|0	./.	0/0	0/0	./.	0/1	0|0	./.	1/1	0/0	0/0	0/0	0/0	0/0	0/0	0|0	0/0	0/0	0|0	0/0	0/0	0/0	0/0	./.	0/0	0/0	0/0	0/0	0/0	0/0	./.	0/0	0/0	0|0	0/0	0/0	0/0	./.	0/0	0/0	0|0	./.	0/0	0|0	./.	0/0	0/0	0/0	0/0	0/0	0|0	0/0	.|.	./.	./.
Cq8B	2221921	Cq8B:2221921	T	C	1032.42	PASS	.	GT	0/0	0/0	0|0	0/0	0/0	0/0	0/0	./.	0|0	0/0	0/0	0/0	0/0	0/0	0/0	0/1	0/0	0|0	0/0	0/0	0|0	0/0	0/0	./.	0/0	0/0	0/0	0/0	0/0	./.	0/0	0/0	0/0	0/0	0/0	0|0	./.	0/0	0/0	./.	0/0	0/0	0|0	./.	0/0	0|0	0/0	0/0	./.	0/0	0/0	0/0	.|.	0/0	.|.	0/0	./.
Cq8B	2224573	Cq8B:2224573	G	A	10360.4	PASS	.	GT	0/0	0/0	0|0	./.	./.	0/0	./.	0/0	0|0	0/0	0/0	0/0	./.	0/0	0/0	0/0	0/0	0|0	0/0	0/0	0|0	0/0	0/0	0/0	0/0	0/0	0/0	0/0	0/0	./.	0/0	0/0	0/0	0/1	0/0	0|0	0/0	0/0	0/0	./.	0/0	0/0	0|0	0/0	0/0	0|0	0/0	0/0	./.	0/0	0/0	0/0	0|0	0/0	.|.	0/0	./.
Cq8B	2225137	Cq8B:2225137	A	G	204868	PASS	.	GT	1/1	1/1	1|1	./.	0/0	1/1	0/0	./.	1|1	1/1	1/1	1/1	1/1	1/1	./.	1/1	1/1	0|0	0/0	1/1	1|1	1/1	1/1	0/1	1/1	./.	1/1	0/0	./.	1/1	1/1	1/1	1/1	1/1	1/1	1|1	1/1	1/1	1/1	0/0	0/0	1/1	1|1	1/1	./.	0|0	1/1	1/1	1/1	0/0	./.	1/1	1|1	1/1	.|.	0/1	0/0
Cq8B	2229628	Cq8B:2229628	G	A	4265.27	PASS	.	GT	1/1	0/0	0|0	./.	./.	0/0	./.	0/0	0|0	0/0	./.	0/0	0/0	0/0	0/0	0/0	0/0	0|0	0/0	0/0	0|0	./.	./.	0/0	0/0	./.	0/0	0/0	0/0	0/0	./.	0/0	0/0	0/0	0/0	0|0	0/0	0/0	0/0	./.	0/0	./.	0|0	0/0	0/0	0|0	0/0	0/0	0/0	./.	0/0	0/0	0|0	0/0	0|0	0/0	0/0
Cq8B	2229802	Cq8B:2229802	C	T	55.79	PASS	.	GT	./.	0/0	0|0	0/0	0/0	0/0	0/0	0/0	0|0	0/0	0/0	0/0	./.	0/0	0/0	0/0	0/0	.|.	0/0	0/0	0|0	0/0	0/0	0/0	0/0	./.	0/0	0/0	0/0	./.	0/0	0/0	0/0	0/0	0/0	0|0	0/0	0/0	0/0	./.	0/0	0/0	0|0	0/0	0/0	0|0	0/0	0/0	./.	0/0	0|1	0/0	0|0	0/0	.|.	0/0	0/0
Cq8B	2232289	Cq8B:2232289	C	G	77476.2	PASS	.	GT	0/0	0/0	1|1	0/0	0/0	0/0	0/0	0/0	1|1	0/0	0/0	1/1	0/0	0/1	0/0	0/1	0/0	0|0	./.	./.	1|1	0/0	0/0	0/0	0/0	./.	1/1	0/0	0/0	0/0	1/1	0/0	0/0	0/0	0/1	1|1	1/1	0/0	0/0	./.	./.	1/1	1|1	0/0	./.	0|0	0/0	0/1	0/0	0/0	.|.	1/1	1|1	0/1	.|.	0/0	0/0
Cq8B	2233697	Cq8B:2233697	C	T	249.23	PASS	.	GT	0/0	./.	0|0	./.	0/0	0/0	0/0	0/0	0|0	./.	0/0	0/0	0/0	0/0	0/0	0/0	0/0	0|0	0/0	0/0	0|0	0/0	0/0	0/0	0/0	./.	0/0	0/0	0/0	0/0	0/0	0/0	0/0	0/0	0/0	0|0	0/0	0/0	0/0	0/0	0/0	0/0	0|0	0/0	0/0	0|0	1/1	0/0	0/0	0/0	0|0	0/0	0|0	0/0	.|.	0/0	0/0
Cq8B	2235845	Cq8B:2235845	T	C	645.2	PASS	.	GT	0/0	0/0	0|0	0/0	0/0	0/0	0/0	0/0	0|0	0/0	0/0	0/0	./.	0/0	0/0	0/0	0/0	.|.	0/0	0/0	0|0	./.	0/0	0/0	./.	0/0	0/0	./.	0/0	0/0	0/0	0/0	./.	0/0	./.	0|0	0/0	0/0	0/0	0/0	0/0	0/0	0|0	0/0	0/0	0|0	0/0	0/0	./.	./.	.|.	./.	0|0	0/0	0/1	0/0	0/0
Cq8B	2263255	Cq8B:2263255	T	C	25933.2	PASS	.	GT	0/0	0/0	0|0	./.	0/0	0/0	./.	./.	0|0	0/0	0/0	0/0	0/0	0/0	0/0	0/0	0/0	0|0	1/1	0/0	0|0	0/0	0/0	0/0	0/0	./.	0/0	./.	0/0	0/0	0/0	0/0	0/0	0/0	0/0	0|0	0/0	0/0	0/0	1/1	0/0	0/0	0|0	0/0	0/0	1|1	0/0	0/0	./.	0/0	0|0	./.	0|0	0/0	0/0	0/1	./.
Cq8B	2289363	Cq8B:2289363	G	A	14336.3	PASS	.	GT	0/0	0/0	1|1	./.	0/0	0/0	0/0	0/0	1|1	0/0	0/0	0/0	0/0	0/0	0/0	0/0	0/0	0|0	./.	1/1	0|0	0/0	0/0	0/0	0/0	./.	./.	0/0	0/0	0/0	0/0	./.	0/0	0/0	0/0	0|0	1/1	0/0	0/0	./.	./.	0/0	.|.	0/0	0/0	.|.	0/0	0/0	0/0	0/0	0|0	0/0	0|0	0/0	1/1	0/0	./.
Cq8B	2297013	Cq8B:2297013	C	T	5483.53	PASS	.	GT	0/0	0/0	0|0	./.	0/0	0/0	0/0	0/0	0|0	0/0	0/1	0/0	./.	0/0	0/0	0/0	0/0	0|0	0/0	0/0	0|0	0/0	0/0	./.	0/0	0/0	0/0	./.	0/0	0/0	0/0	0/0	0/0	./.	0/0	0|0	0/0	0/0	0/0	./.	./.	0/0	0|0	0/0	0/0	0|0	./.	0/0	0/0	0/0	0/1	0/0	0|0	0/0	0/0	./.	0/0
Cq8B	2317853	Cq8B:2317853	G	T	20338.6	PASS	.	GT	0/0	1/1	0|0	./.	0/0	0/0	0/0	0/0	0|0	0/0	0/0	./.	0/0	1/1	0/0	./.	0/0	0|0	0/0	0/0	1|1	0/0	0/0	0/0	0/0	0/0	0/0	0/0	0/0	0/0	0/0	1/1	0/0	0/0	0/0	0|0	0/0	0/0	0/0	0/0	0/0	0/0	0|0	0/0	0/0	0|0	0/0	0/0	0/0	0/0	./.	1/1	0|0	0/0	./.	./.	0/0
Cq8B	2351073	Cq8B:2351073	T	C	252361	PASS	.	GT	1/1	1/1	1|1	1/1	1/1	1/1	1/1	1/1	1|1	1/1	1/1	1/1	1/1	1/1	1/1	1/1	1/1	1|1	1/1	1/1	1|1	1/1	1/1	1/1	1/1	./.	1/1	1/1	1/1	1/1	1/1	1/1	1/1	1/1	1/1	1|1	1/1	1/1	1/1	1/1	1/1	1/1	1|1	1/1	1/1	1|1	1/1	1/1	1/1	1/1	./.	1/1	1|1	1/1	./.	./.	0/0
Cq8B	2351197	Cq8B:2351197	G	A	96333	PASS	.	GT	0/0	0/0	1|1	./.	1/1	0/1	1/1	./.	1|1	0/0	0/0	0/0	0/0	1/1	1/1	0/0	0/0	1|1	1/1	1/1	1|1	0/0	0/0	0/0	0/0	0|1	./.	1/1	1/1	0/0	0/0	0/0	0/0	0/0	0/0	0|0	1/1	0/0	0/0	./.	0/1	0/0	1|1	0/0	0/0	1|1	0/0	0/0	0/0	1/1	./.	0/1	.|.	0/0	1/1	./.	0/0
Cq8B	2351201	Cq8B:2351201	T	C	66924.5	PASS	.	GT	0/0	0/0	0|0	./.	0/0	0/0	0/0	./.	0|0	./.	0/0	1/1	0/0	0/0	./.	1/1	0/0	0|0	0/0	0/0	0|0	1/1	0|1	0/0	0/0	0|1	./.	0/0	0/0	0/0	1/1	0/0	0/0	0/0	0|1	1|1	0/0	0/0	0/0	./.	0/0	1/1	0|0	0/0	0/0	0|0	0/0	0|1	0/0	0/0	./.	0/0	1|1	0/0	0/0	./.	0/0
Cq8B	2352063	Cq8B:2352063	A	C	2255.38	PASS	.	GT	0/0	./.	0|0	0/0	0/0	0/0	0/0	0/0	0|0	0/0	0/0	./.	0/0	0/0	0/0	0/0	0/0	0|0	0/0	0/0	0|0	0/0	0|0	0/0	0/0	.|.	1/1	0/0	0/0	./.	0/0	0/0	0/0	0/0	0|0	0|0	0/0	0/0	0/0	0/0	./.	0/0	0|0	0/0	./.	0|0	0/0	0|0	0/0	0/0	./.	0/0	0|0	0/0	./.	0/0	0/0
Cq8B	2369219	Cq8B:2369219	G	A	42978.5	PASS	.	GT	0/0	0/0	0|0	./.	0/0	0/0	0/0	./.	0|0	0/0	0/0	0/0	0/0	0/0	./.	0|1	0/0	0|0	0/0	0/0	0|0	1/1	.|.	0/0	0/0	0|1	0/0	0/0	0/0	0/0	0/1	0/0	./.	0/0	0|0	0|0	0/0	0/0	0/0	./.	./.	1/1	0|0	0/0	0/0	0|0	0/0	1|1	0/1	./.	0/0	0/0	0/1	0/0	./.	./.	0/0
Cq8B	2374732	Cq8B:2374732	T	C	55278	PASS	.	GT	0/1	0/1	.|.	0/0	0/0	0/1	./.	0/1	0/1	0/1	0/1	0/1	./.	0/1	./.	0|0	0/1	.|.	./.	0/1	0/1	0/1	0|1	0/0	0/1	.|.	0/1	0/0	0/0	0/1	./.	0/1	0/1	1/1	0|0	0/1	0/1	0/1	0/1	./.	0/0	0/1	0/1	0/1	./.	.|.	0/1	0|0	0/1	0/0	1/1	0/1	0/1	0/1	0/1	0/1	0/0
Cq8B	2403621	Cq8B:2403621	T	C	6422.95	PASS	.	GT	0/0	0/0	0|0	0/0	0/0	./.	0/0	0/0	0/0	0/0	0/0	./.	0/0	0/0	0/0	0|0	0/0	0|0	0/0	0/0	0/0	0/0	0|0	0/0	0/0	.|.	./.	0/0	0/0	0/0	0/0	0/0	0/0	0/0	0|0	0/0	0/0	0/0	0/0	0/0	0/0	0/1	0/0	0/0	0/0	.|.	0/0	0|0	0/0	0/0	./.	0/0	0/0	0/0	./.	0/0	0/0
Cq8B	2404269	Cq8B:2404269	G	A	295.69	PASS	.	GT	0/0	0/0	0|0	./.	0/0	0/0	0/0	0/0	0/0	0/0	0/0	0/0	0/0	0/0	0/0	0|0	0/0	0|0	0/0	0/0	0/0	0/0	0|0	0/0	./.	.|.	0/0	0/0	0/0	0/0	0/0	0/0	0/0	0/0	0|0	0/0	./.	./.	0/0	./.	0/0	0/0	0/0	0/0	0/0	0|0	0/0	0|0	./.	0/0	0/0	0/0	0/0	./.	./.	0/1	0/0
Cq8B	2405648	Cq8B:2405648	C	G	16580.5	PASS	.	GT	0/0	0/0	0|0	0/0	0/0	./.	0/0	0/0	0/0	0/0	0/0	1/1	0/0	0/0	0/0	0/1	0/0	0|0	0/0	0/0	0/0	0/0	0|0	./.	0/0	.|.	0/0	0/0	0/0	./.	0/0	./.	0/0	0/0	0/1	1/1	0/0	0/0	./.	./.	0/0	0/0	0/0	0/0	0/0	0|0	0/0	0|0	0/0	0/0	0/0	0/0	0/0	0/0	./.	./.	0/1
Cq8B	2416884	Cq8B:2416884	G	A	54138.5	PASS	.	GT	1/1	1/1	.|.	1/1	0/0	1/1	0/0	1/1	0/0	1/1	1/1	0/0	1/1	./.	0/0	0/0	1/1	0|0	0/0	./.	1/1	0/0	0/1	1/1	1/1	0|0	0/0	0/0	0/0	1/1	0/0	1/1	1/1	0/1	0/1	0/0	0/0	1/1	1/1	./.	0/0	0/0	./.	1/1	./.	0|0	1/1	0/1	1/1	0/0	1/1	0/1	0/0	1/1	0/0	1/1	0/0
Cq8B	2419196	Cq8B:2419196	A	G	44401.3	PASS	.	GT	0/0	0/0	.|.	./.	0/0	0/0	0/0	0/0	./.	0/0	0/0	0/0	./.	0/0	0/0	0/1	0/0	0|0	0/0	0/1	0/0	1/1	0/0	./.	0/0	.|.	0/0	0/0	0/0	0/0	0/1	0/0	0/0	./.	0/0	0/0	1/1	0/0	0/0	0/0	0/0	1/1	1/1	./.	0/0	0|0	0/0	0/0	0/0	0/0	0/0	0/0	1/1	0/0	./.	0/0	./.
Cq8B	2425588	Cq8B:2425588	G	A	13486	PASS	.	GT	0/0	0/0	0|0	0/0	0/0	0/0	./.	0/0	0/0	./.	0/0	0/0	0/1	0/0	./.	0/0	0/0	.|.	0/0	0/0	0/0	./.	0/0	0/0	0/0	0|0	0/0	0/0	0/0	0/0	./.	0/0	0/0	./.	0/0	0/0	0/0	0/0	0/0	./.	0/0	0/0	0/0	0/0	0/0	0|0	0/0	0/0	0/0	0/0	0/0	./.	0/0	0/0	0/0	0/0	0/0
Cq8B	2453424	Cq8B:2453424	C	T	15960.3	PASS	.	GT	0/0	0/0	0|0	0/0	0/0	0/0	0/0	0/0	0/0	0/0	0/0	0/0	0/0	0/0	./.	0/0	0/0	0|0	0/0	0/0	0/0	0/0	0/0	0/0	0/0	.|.	0/0	0/0	0/0	0/0	0/0	0/0	0/0	0/0	0/1	0/0	0/0	0/0	0/0	./.	0/0	0/0	0/0	0/0	0/0	0|0	0/0	0/0	0/0	0/0	0/0	0/0	0/0	0/0	0/0	0/0	0/0
Cq8B	2460074	Cq8B:2460074	C	T	13229.4	PASS	.	GT	0/0	0/0	0|0	0/0	0/0	./.	0/0	0/0	0/0	0/1	0/0	./.	0/0	0/0	0/0	0/0	./.	0|0	1/1	0/0	./.	0/0	0/0	0/0	0/0	.|.	0/0	0/0	0/0	./.	0/0	0/0	0/0	0/0	./.	0/0	0/0	0/0	0/0	1/1	0/0	0/0	0/0	./.	0/0	.|.	0/0	0/0	0/0	0/0	0/0	0/0	0/0	0/0	0/0	./.	0/0
Cq8B	2468940	Cq8B:2468940	A	G	43789.4	PASS	.	GT	0/0	0/0	.|.	0/0	0/0	0/0	0/0	0/0	0/0	0/0	0/0	0/0	0/0	0/1	0/0	0/0	0/0	0|0	./.	0/0	0/0	0/0	0/0	0/0	0/0	0/1	0/0	0/0	0/0	0/0	0/0	./.	0/0	0/0	0/0	0/0	0/0	./.	0/0	./.	0/0	0/0	0/0	0/0	0/0	1|1	0/0	./.	0/0	0/0	0/0	0/0	0/0	0/0	./.	0/0	0/1
Cq8B	2476992	Cq8B:2476992	C	T	77815.3	PASS	.	GT	0/0	0/0	0|1	./.	0/0	0|1	0/0	0|1	0/0	0/1	0|1	0/0	./.	0/1	./.	0|1	0|1	.|.	./.	./.	0/1	0|1	0/1	0|1	0/1	./.	0|1	0/0	0/0	./.	0|1	0/1	0|1	0/1	0/0	0/1	0/0	0|1	0|1	./.	./.	0/1	0|1	0|1	0|1	.|.	0|1	0/1	0|1	0/0	0|1	0/1	0/0	0|1	0/0	0/1	0/0
Cq8B	2477627	Cq8B:2477627	C	T	31.89	PASS	.	GT	0/0	0/0	.|.	0/0	./.	0|0	0/0	0|0	0/0	0/0	0|0	0/0	0/0	0/0	./.	0|0	0|0	.|.	0/0	0/0	0/0	0|0	0/0	0|0	0/0	./.	0|0	./.	0/0	0/0	.|.	0/0	0|0	0/0	0/0	0/0	0/0	0|0	0|0	0/0	./.	0/0	0|0	0|0	0|0	0|0	0|0	0/0	0/1	0/0	0|0	0/0	0/0	0|0	./.	0/0	./.
Cq8B	2479461	Cq8B:2479461	A	G	1120.21	PASS	.	GT	0/0	0/0	0|0	0/0	0/0	0|0	0/0	0|0	0/0	0/0	0|0	0/0	1/1	0/0	0/0	0|0	0|0	0|0	0/0	0/0	0/0	.|.	./.	1|1	0/0	0/0	0|0	0/0	0/0	0/0	0|0	0/0	0|0	./.	0/0	0/0	0/0	.|.	0|0	./.	0/0	0/0	.|.	0|0	0|0	0|0	0|0	0/0	./.	0/0	0|0	0/0	0/0	0|0	0/0	./.	0/0
Cq8B	2488310	Cq8B:2488310	G	A	242.03	PASS	.	GT	./.	0/0	.|.	./.	0/0	0|0	0/0	0|0	0/0	./.	0|0	0/0	0/0	0/0	0/0	0|0	0|0	0|0	0/1	./.	0/0	0|0	0/0	0|0	0/0	0/0	0|0	0/0	0/0	0/0	0|0	0/0	0|0	0/0	0/0	0/0	./.	0|0	0|0	0/0	0/0	0/0	0|0	0|0	0|0	0|0	0|0	0/0	./.	0/0	0|0	0/0	./.	0|0	0/0	0/0	0/0
Cq8B	2488347	Cq8B:2488347	A	G	80.56	PASS	.	GT	./.	0/0	.|.	./.	0/0	0|0	0/0	0|0	0/0	./.	0|0	0/0	0/0	0/0	0/0	0|0	0|0	0|0	0/0	0/0	0/0	.|.	0/0	0|0	0/1	./.	0|0	./.	0/0	0/0	0|0	0/0	0|0	0/0	0/0	0/0	0/0	0|0	0|0	0/0	0/0	0/0	0|0	0|0	0|0	0|0	0|0	0/0	0/0	0/0	.|.	0/0	./.	0|0	0/0	0/0	0/0
Cq8B	2492660	Cq8B:2492660	G	A	6341.99	PASS	.	GT	0/0	0/0	.|.	./.	0/0	0|0	0/0	0|0	0/0	0/0	0|0	./.	0/0	0/0	0/0	0|0	0|0	0|0	0/0	0/0	0/0	0|0	0/0	0|0	0/0	0/0	1|1	0/0	0/0	./.	.|.	0/0	.|.	0/0	0/0	0/0	0/0	0|0	0|0	./.	0/0	0/0	.|.	0|0	0|0	0|0	0|0	0/0	./.	./.	0|0	0/0	./.	0|0	0/0	0/0	0/0
Cq8B	2498432	Cq8B:2498432	G	A	3972.13	PASS	.	GT	0/0	0/0	0|0	./.	0/0	0|0	0/0	0|0	0/0	0/0	.|.	0/0	./.	0/0	./.	0|0	0|0	0|0	0/0	0/0	0/0	0|0	0/0	0|0	0/0	./.	0|0	0/0	0/0	./.	0|0	0/0	0|0	./.	0/0	0/0	0/0	0|0	0|0	0/1	0/0	0/0	0|0	0|0	.|.	0|0	0|0	0/0	0/0	0/0	0|0	0/0	0/0	0|0	./.	./.	0/0
Cq8B	2505936	Cq8B:2505936	T	A	1160.97	PASS	.	GT	0/0	0/0	0|0	./.	./.	0|0	0/0	0|0	0/0	0/0	0|0	0/0	./.	0/0	0/0	0|0	0|0	.|.	0/0	0/0	0/0	0|0	0/0	0|0	0/0	0/0	0|0	0/0	0/0	0/0	0|0	0/0	0|0	0/0	0/0	0/0	0/0	0|0	0|0	./.	./.	./.	0|0	0|0	0|0	0|0	0|0	0/0	0/0	0/1	0|0	0/0	0/0	.|.	0/0	0/0	0/0
Cq8B	2508919	Cq8B:2508919	C	T	216.62	PASS	.	GT	0/0	0/0	0|0	0/0	0/0	0|0	./.	0|0	0/0	0/0	0|0	0/0	0/0	0/0	0/0	0|0	0|0	.|.	0/0	0/0	0/0	0|0	0/0	0/1	0/0	./.	0|0	0/0	0/0	./.	0|0	0/0	0|0	./.	0/0	0/0	0/0	0|0	0|0	0/0	0/0	0/0	0|0	0|0	.|.	0|0	0|0	0/0	0/0	./.	0|0	0/0	./.	0|0	./.	./.	0/0
Cq8B	2523449	Cq8B:2523449	A	C	64742.1	PASS	.	GT	0|1	0|1	0|1	./.	0/0	0|0	0/0	0|0	0|1	0|1	0|0	0/0	0|1	0|1	0/0	0|1	0|1	0|0	0|1	0|1	0|1	0|0	0|1	0/0	0|1	0|1	0|1	0/0	0|1	./.	.|.	0/0	0|0	0|1	0|1	0|1	0|1	0|1	0|1	0|1	0/0	0|1	0|1	0|1	0|0	0|1	0|1	0|1	0|1	0|1	0|1	0/0	0|1	0|1	./.	./.	0/0
Cq8B	2523852	Cq8B:2523852	T	A	13709.8	PASS	.	GT	0|0	0|0	.|.	0/0	0/0	0|0	0/0	0|0	0/1	0|0	0|0	0|1	0|0	0|0	./.	0|0	0|0	0|0	0|0	0|0	0|0	0|0	0|0	0/0	0|0	.|.	.|.	0|1	.|.	0/0	0|0	0/0	0|0	0|0	0|0	0/1	0/1	0|0	0|0	0|0	0/0	0|0	0|1	0|0	0|0	0|0	0|0	0|0	0|0	0|0	0|0	./.	0|0	0|0	./.	0/0	0/0
Cq8B	2523874	Cq8B:2523874	A	T	44659.2	PASS	.	GT	0/1	0/1	0/1	0/0	./.	0/1	0/0	0/1	0/1	0/1	0/1	0|1	0|0	0/1	./.	0/1	0/1	0|0	0/1	0/1	0/1	0|0	0|0	0/0	.|.	.|.	.|.	0|1	.|.	0/1	0/1	0/1	0/1	0/1	0/1	0/1	0/1	0/1	0/1	0/1	0/0	0/1	0|1	0/1	0|0	0|0	0/1	0|0	0/1	0|0	0/1	0/1	0/1	.|.	./.	0/1	0/0
Cq8B	2525015	Cq8B:2525015	A	G	114741	PASS	.	GT	0/1	0/1	0/1	./.	0/0	0/1	0/0	1/1	0/1	0/1	0/1	0/1	1|1	1/1	0/0	1/1	1/1	0|0	0/0	0/1	0/1	1|1	0/1	1/1	.|.	0/1	0|1	0|0	0|0	0/1	0/1	1/1	0/1	./.	0/1	0/1	1/1	0/1	0/1	./.	0/1	0/1	0/1	./.	0/1	0|0	0/1	0/1	0/1	0|0	./.	0/1	0/1	1|1	./.	0/1	0/1
Cq8B	2525016	Cq8B:2525016	A	T	42812.4	PASS	.	GT	0/1	0/1	0/1	./.	0/0	0/1	0/0	0/0	0/1	0/1	0/1	0/1	0|0	0/0	0/0	0/0	0/0	0|0	0/1	0/1	0/1	0|0	0/1	0/0	.|.	0/0	0|1	0|0	0/1	0/1	0/0	0/0	0/0	./.	0/1	0/1	0/0	0/1	0/1	./.	0/0	0/1	0/1	./.	0/1	0|0	0/1	0/0	0/1	0|0	./.	0/1	0/1	0|0	./.	0/0	0/0
Cq8B	2525565	Cq8B:2525565	T	A	82867.4	PASS	.	GT	0|1	0|1	0|1	0|1	0/0	0/0	./.	0|1	0|1	0/0	0|1	0/0	0|1	0|1	./.	0|1	0|1	0|0	0|1	0|1	0|1	0|0	0|1	0|1	0|1	0/0	0|1	0|0	0|1	0|1	0|1	0|1	0|1	0|1	0|1	0|1	0|1	0|1	0|1	./.	0/0	0|1	0/0	0|1	1/1	0|0	0|1	0|1	0|1	0|0	./.	0|1	0|1	0|0	0|1	0|1	0/0
Cq8B	2525613	Cq8B:2525613	T	G	11299.5	PASS	.	GT	0|0	0|0	0|1	0|0	./.	0/0	0/0	0|0	0|0	0/0	0|0	0/0	0|0	0|0	./.	0|1	0|1	0|0	0|0	0|0	0|0	0|0	0|0	0|0	0|1	0/0	0|1	0|0	0|0	0|1	0|0	0|0	0|0	0|0	0|1	0|0	0|0	0|0	0|0	./.	0/0	0|0	0/0	0|0	1/1	0|0	0|0	0|0	0|0	0|0	./.	0|1	0|0	0|0	0|1	0|1	0/0
Cq8B	2525694	Cq8B:2525694	A	T	7359.39	PASS	.	GT	0|1	0|0	0|0	0|0	0/0	0|1	0/0	0|0	.|.	0/0	0|1	./.	0|0	0|1	0/0	0|0	0|0	0|0	0|0	0|0	0|0	0|0	0|0	0|0	0|1	0/0	0|0	0|0	0|0	.|.	.|.	0|0	0|0	0|0	0|0	0|0	0|0	0|0	0|1	./.	0/0	0|0	0/0	.|.	0|1	0|0	0|1	0|0	.|.	0|0	0/0	0|0	0|1	0/1	.|.	0/1	0/0
Cq8B	2531622	Cq8B:2531622	T	A	31388	PASS	.	GT	0|0	0|0	0/1	0|0	0/0	0|0	0/0	0|0	0|0	0/0	0|0	0/0	0|0	0|0	0/0	0/1	0|0	0|0	0|0	0|1	0|0	1|1	0/1	0|0	0|0	./.	0|0	0|0	0|0	0|0	0/1	0|0	0|0	0|0	0|0	0|0	0|0	0|0	0|0	./.	0/0	1|1	0/0	0|0	0|0	0|0	0|0	0/1	0|0	.|.	0/0	0|0	0/1	0/0	0|0	0/0	0/0
Cq8B	2531964	Cq8B:2531964	T	C	238103	PASS	.	GT	0/1	0/1	0/1	0/1	0/0	0/1	./.	0/1	0/1	0/1	0/1	0/1	0/1	0/1	0/1	0/1	0/1	0|0	0/1	0/1	0/1	0|0	0/1	0/1	0/1	0/1	0/1	0|0	0/1	0/1	0/1	0/1	0/1	0/1	0/1	0/1	0/1	0/1	0/1	0/1	./.	0/1	0/1	0/1	0/1	0/1	0/1	0/1	0/1	0|0	0/1	0/1	0/1	0/1	0/1	1/1	0/0
Cq8B	2533141	Cq8B:2533141	T	A	1244.6	PASS	.	GT	0/0	0/0	0/0	./.	0/0	0/0	0/0	./.	0/0	0/0	0/0	./.	0/0	0/0	0/0	0/0	0/0	.|.	0/0	0/0	0/0	.|.	0/0	0/0	0/0	0/0	0/0	0|0	0/0	./.	0/0	0/0	0/0	0/0	0/0	0/0	0/0	0/0	0/0	./.	0/0	0|1	0/0	0/0	0/0	./.	0/0	0/0	0/0	0|0	./.	0/0	0/0	0/0	0/0	./.	0/0
Cq8B	2533185	Cq8B:2533185	G	T	6089.82	PASS	.	GT	0/0	0/0	0/0	./.	0/0	0/0	0/0	./.	0/0	0/0	0/0	0|1	0/0	0/0	0/0	0|1	0/0	.|.	0/0	0/0	0/0	0|0	0/0	0/0	0/0	0/0	0|1	0|0	./.	0/0	0/0	0/0	0/0	0/0	0|1	0/0	0/0	0/0	0/0	./.	0/0	0|1	0|1	0|1	0/0	0/0	0/0	0/0	0/0	0|0	./.	0/0	0/0	0/0	0/0	./.	0/0
Cq8B	2536143	Cq8B:2536143	C	T	103166	PASS	.	GT	0/1	0/1	0/1	./.	./.	0/1	0/0	0/1	0/1	1/1	0/1	.|.	0/0	./.	./.	0/1	0/1	0|0	0/1	0/1	0/1	.|.	0/1	0/1	0/1	./.	0/1	0|0	0/1	0/1	0/1	0/1	0/1	0/1	0/1	0/1	./.	0/1	0/1	0/1	./.	0/1	0/1	0/1	0/1	0/0	0/1	0/1	0/0	0|0	0/1	0/1	0/1	0/0	0/0	0/1	0/0
Cq8B	2536248	Cq8B:2536248	C	T	51313.9	PASS	.	GT	0/0	0/1	0|1	./.	0/0	0/1	0/0	0/1	0/1	./.	0/1	.|.	0/0	0/1	./.	0/0	0/0	0|0	./.	0/1	0/1	.|.	0/1	0/0	0|1	./.	1/1	0|0	0/1	0/0	0/1	0/1	./.	0/1	0/0	0/0	0/0	0/1	0/0	0/0	./.	0/1	0/1	0/1	0/0	0/1	0/1	0/1	0/1	0|0	./.	0/0	0/0	0/1	0/0	0/1	./.
Cq8B	2536419	Cq8B:2536419	C	T	66917.6	PASS	.	GT	0|1	0|1	0|1	0/0	0/0	0|1	./.	0|1	0|1	0|1	0|1	0|1	0|1	0/0	./.	0|1	0|1	0|0	0|1	0|1	0|1	0|0	0|1	0|1	0|1	./.	0|1	0|0	0|1	0|1	0/0	0|1	0|1	0|1	0|1	0|1	0|1	0|1	0|1	0|1	./.	0|1	0|1	0/0	0|1	0|1	0/0	0|1	0|1	0|0	./.	./.	0|1	0/0	0|1	0/1	0/0
Cq8B	2536441	Cq8B:2536441	G	C	31191.6	PASS	.	GT	0|0	0|0	0|0	0/0	0/0	0|0	./.	0|0	0|0	0|0	0|0	0|0	0|0	0/0	1/1	0|0	0|0	0/1	0|0	0|0	0|0	0|0	0|0	0|0	0|0	0/0	0|0	1|1	0/1	0|0	0/0	0|0	0|0	0|0	0|0	0|0	0|0	0|0	0|0	0|0	0/1	0|0	0|0	0/0	0|0	0|0	0/0	0|0	0|0	0|0	0/0	0/0	0|0	0/0	0|0	0/0	0/0
Cq8B	2536947	Cq8B:2536947	G	A	11315.9	PASS	.	GT	0|1	.|.	0|0	./.	0/0	0|1	0/0	0|0	0|0	0|0	0|0	.|.	0|0	0|1	0/0	0|0	0|0	0/0	0|0	0|0	0|0	0|0	0|0	.|.	0|0	0|1	0|1	0|0	0/0	0|0	0/0	0|0	0|1	0|0	0|0	0|1	0|1	0|0	0|1	0|0	0/0	0|1	.|.	./.	0|0	0|0	./.	0|0	0|1	0|0	./.	0/0	0|0	0/0	.|.	0/0	0/0
Cq8B	2539847	Cq8B:2539847	T	G	682.4	PASS	.	GT	0|0	.|.	0|1	./.	0/0	0|0	0/0	0|0	0|0	.|.	0|0	0|0	0|0	0|0	0/0	0|0	0|0	0/0	0|0	0|0	0|0	.|.	0|0	0|0	0|0	0|0	0|0	0|0	0/0	0|0	0/0	0|0	0|0	0|0	0|0	0|0	0|0	0|0	0|0	.|.	0/0	0|0	0|0	./.	0|0	0|0	./.	0|0	.|.	0|0	./.	0/0	0|0	0/0	.|.	./.	0/0
Cq8B	2539917	Cq8B:2539917	G	C	22779.8	PASS	.	GT	0|0	0|0	0|1	./.	0/0	0|1	./.	0|0	0|0	.|.	0|1	0|0	0|0	0|0	0/0	0|1	0|0	0/0	0|1	0|0	0|0	0|0	0|0	.|.	0|1	0|1	0|0	0|0	0|1	0|1	0/0	0|1	0|1	0|1	0|0	0|0	0|0	0|1	0|0	.|.	./.	0|1	.|.	./.	0|0	0|1	0|1	0|0	0|1	0|0	./.	0/0	0|1	./.	.|.	0|1	0/0
Cq8B	2540168	Cq8B:2540168	G	A	1975.13	PASS	.	GT	0|0	0|0	0|1	./.	0/0	0|0	0/0	0|0	0|0	0|0	0|0	0|0	0|0	0|0	./.	0|0	0|0	0/0	0|0	0|0	0|0	0|0	0|0	0|0	0|0	.|.	0|0	0|0	0|0	0|0	0/1	0|0	0|0	0|0	0|1	0|0	0|0	0|0	0|0	.|.	./.	0|0	0|0	0/0	0|0	0|0	0|0	0|0	0|0	0|0	0/0	0/0	0|0	0/0	0|0	0|0	0/0
Cq8B	2540322	Cq8B:2540322	C	A	6257.92	PASS	.	GT	0|0	.|.	0|1	./.	0/0	0|0	0/0	0|0	0|0	0|0	0|0	0|0	0|0	0|0	0/0	0|1	0|1	0/0	0|0	0|0	0|0	0|0	0|0	.|.	0|1	0|0	0|0	0|0	0|0	0|0	./.	.|.	.|.	.|.	0|0	0|0	0|0	0|0	0|0	0|0	0/0	0|0	.|.	0/0	0|0	0|0	0|0	0|0	0|0	0|0	./.	0/0	0|0	0/0	.|.	.|.	0/0
Cq8B	2540564	Cq8B:2540564	G	A	37080.1	PASS	.	GT	0|1	0|1	0|0	0/0	0/0	0|1	0/0	0|1	0|0	0|0	0|1	0|1	0|0	0|1	0/0	.|.	0|1	0/0	0|0	0|1	0|1	0|0	0|1	0|0	0|1	.|.	0|1	0|0	0|1	.|.	0/0	0|1	0|0	0|1	0|1	0|1	.|.	0|0	0|1	0|0	0/0	0|1	0|1	0|1	0|1	0|0	0|1	.|.	.|.	0|0	./.	0|1	0|1	0|1	.|.	0|0	0/0
Cq8B	2540914	Cq8B:2540914	A	G	65310.5	PASS	.	GT	0/1	0/1	0/1	0/1	./.	0/1	0/0	0|0	0/1	0|0	0/1	.|.	0/1	0/1	./.	0/1	0/1	0/0	0/1	0/1	0/1	.|.	0|0	0|0	0/1	0|0	0/1	0|0	0/1	0|0	0/1	0/1	0|0	0/1	0/1	0/1	0/1	0/1	0/1	0|0	0/0	0/1	0/1	0/1	0|0	0/1	0/1	0/1	0|0	0|0	0/0	0/1	0/1	0|0	0|0	0|0	0/0
Cq8B	2540959	Cq8B:2540959	C	T	35191.2	PASS	.	GT	0/1	0/1	0/0	0/0	0/0	0/1	0/0	0|0	0/1	0|0	0/1	0|0	0/0	0/1	0/0	0/1	0/1	0/0	0/1	0/1	0/1	.|.	0|0	0|0	./.	.|.	0/0	0|0	0/1	.|.	0/0	0/0	0|0	0/0	0/1	0/1	0/0	0/1	0/1	0|0	0/0	0/1	0/1	0/1	0|0	0/1	0/1	0/1	0|0	0|0	./.	0/1	0/0	0|0	.|.	0|0	0/0
Cq8B	2541022	Cq8B:2541022	T	C	18409.1	PASS	.	GT	0/1	0/0	./.	0/0	0/0	0/0	0/0	0|0	0/0	0|0	0/1	0/1	0/0	./.	0/0	0/1	0/1	0/0	0/1	0/1	0/1	0|0	0|0	0/1	0/0	.|.	0/0	0|0	0/1	0|0	0/0	0/0	0|0	0/0	0/1	0/1	./.	0/1	0/0	.|.	0/0	0/0	0/0	0/0	0/1	0/0	0/1	0/1	.|.	0|0	./.	0/1	0/0	0|0	0|0	0|0	0/0
Cq8B	2541043	Cq8B:2541043	A	G	19129	PASS	.	GT	0/1	0/0	./.	0/1	0/0	0/0	0/0	0|0	0/0	0|0	0/0	0/1	0/0	0/1	0/0	0/1	0/1	0/0	0/1	0/1	0/1	0|0	0/1	0/1	0/1	.|.	0/0	0|0	0/0	0|0	./.	0/0	0|0	0/0	0/1	0/1	0/0	0/1	0/0	.|.	0/0	0/0	0/1	./.	0/1	0/0	0/0	./.	.|.	0|0	./.	0/1	0/0	0|0	0|0	0|0	0/0
Cq8B	2541151	Cq8B:2541151	C	T	66.43	PASS	.	GT	0/0	0/0	0/0	0/0	0/0	0/0	0/0	0|0	0/0	0|1	0/0	0/0	0/0	0/0	0/0	0/0	0/0	0/0	0/0	0/0	0/0	0|0	0/0	0/0	0/0	.|.	0/0	0|0	0/0	0|0	0/0	0/0	0|0	0/0	0/0	0/0	0/0	0/0	0/0	0|0	0/0	0/0	0/0	0/0	0/0	0/0	0/0	0/0	0|0	0|0	0/0	0/0	0/0	0|0	0|0	0|0	0/0
Cq8B	2546476	Cq8B:2546476	T	C	48.91	PASS	.	GT	0/0	0/0	0/0	0/0	0/0	0/0	0/0	0|0	0/0	0|0	0/0	0/0	0/0	0/0	0/0	0/0	0/0	0/0	0/0	0/0	0/0	0|0	0/0	0/0	0/0	.|.	0/0	0|0	0/0	0|0	0/0	0/0	0|0	0/0	0/0	0/0	0/0	0/0	0/0	0|0	0/0	0/0	0/0	0/0	0|1	0/0	0/0	0/0	0|0	0|0	./.	0/0	0/0	0|0	.|.	0|0	0/0
Cq8B	2546495	Cq8B:2546495	T	G	59670.7	PASS	.	GT	0/0	0/0	0/0	./.	0/1	0/0	0/0	0|0	0/1	0|0	0/0	0/0	0/0	0/0	0/0	0/1	0/0	0/0	0/0	1/1	1/1	1|1	0/1	0/0	0/0	.|.	0/0	0|0	0/0	0|0	1/1	0/0	0|0	0/0	0/1	0/0	0/0	0/0	0/0	0|0	0/0	1/1	1/1	0/0	0|0	0/0	0/0	0/1	0|0	0|0	./.	0/0	1/1	0|0	.|.	.|.	0/0
Cq8B	2546794	Cq8B:2546794	T	G	40511.9	PASS	.	GT	0/0	0/0	1/1	0/0	0/0	0/0	0/0	0|0	0/0	0|0	./.	1/1	0/0	1/1	./.	0/1	0/0	0/0	0/0	0/0	0/0	0|0	0/1	0/0	./.	.|.	1/1	0|0	0/0	0|0	0/0	0/0	.|.	0/0	0/1	1/1	0/1	1/1	0/0	0|0	./.	0/0	0/0	0/0	.|.	0/0	0/0	0/1	0|0	0|0	./.	0/1	0/0	0|0	0|0	0|0	0/0
Cq8B	2547800	Cq8B:2547800	G	A	84712.8	PASS	.	GT	0/0	0/0	0/1	./.	0/0	0/0	0/0	0|0	0/1	0|0	0/0	./.	1/1	0/1	./.	0|1	0/0	0/0	./.	0/1	0/1	1|1	0/1	0/1	0/0	.|.	0/1	0|0	0/0	0|0	0/1	0/0	0/1	0/0	0/1	0/1	0/1	0/1	0/0	0|0	./.	0/1	0/1	0/0	0|0	0/0	0/0	0/1	.|.	0|0	0/0	0/1	0/1	0|0	0/1	0|0	0/0
Cq8B	2547947	Cq8B:2547947	A	G	62509.9	PASS	.	GT	0/1	0/1	0/1	0/0	./.	0/1	0/0	0|0	0/1	0/1	0/1	0/1	0/1	0/1	./.	0/1	0/0	0/0	0/1	0/1	0/1	0|0	0/0	0/1	0/1	0|0	./.	0|0	0/1	.|.	0/0	0/0	0/1	0/0	0/0	0/0	0/1	0/1	0/1	0/1	0/0	0/1	0/1	0/0	0|0	0/1	0/1	0/1	0/1	0|0	0/1	0/1	0/1	0/1	./.	0/1	./.
Cq8B	2547980	Cq8B:2547980	G	A	49949.3	PASS	.	GT	0/1	0/1	0/0	0/1	./.	0/1	0/0	0|0	0/0	0/1	0/1	0|1	0/1	0/0	./.	0/1	0/0	0/0	0/1	0/1	0/0	0|0	0/0	0/1	0/1	0|0	0/0	0|0	0/1	.|.	0/0	0/0	0/1	0/0	0/0	0/0	0/1	0/1	0/1	0/1	0/0	0/1	0/0	0/0	0|0	0/0	0/1	0/0	0/1	0|0	0/1	0/1	0/0	0/1	0|1	0/1	./.
Cq8B	2550431	Cq8B:2550431	G	A	87941.1	PASS	.	GT	0/0	0|1	0/1	0/0	./.	1/1	./.	0|1	0|1	./.	0|1	0|1	0/0	0/0	0/0	0|1	0|1	0/0	0/0	0|1	0|1	.|.	./.	0/0	0/0	.|.	0|1	0|0	0|1	0|1	./.	0/0	0|1	0|1	0|1	0|1	0|1	0|1	0|1	0|1	0/0	0|1	0|1	0/0	0|1	0|1	0/0	0|1	./.	.|.	./.	0/0	./.	0|1	0|0	0|1	0/0
Cq8B	2551931	Cq8B:2551931	G	C	14106.5	PASS	.	GT	0/0	0|0	0/0	0/0	0/0	0/0	0/0	0|0	0|0	0/0	0|0	0|0	0|1	0/0	0/0	0|0	0|0	0/0	0/0	0|0	0|0	0|0	0/0	0|1	0/0	0|0	0|0	0|0	0/1	0|0	0/0	0/0	0|0	0|0	0|0	0|0	0|0	0|0	0|0	0/1	0/0	0|0	0|0	0/0	0|0	0|1	0/0	0|0	0/0	0|0	0/0	0/0	0/0	0|0	0|0	0|0	0/0
Cq8B	2552014	Cq8B:2552014	C	T	18566.6	PASS	.	GT	0/0	0|0	0/0	0/1	./.	0/0	0/0	0|0	0|0	0/0	0|0	0/1	0|0	0/0	0/0	0/1	0|0	0/0	0/0	0|0	0|0	0|0	0/0	0|0	0/0	0|0	0|0	0|0	0/0	0|0	0/0	0/0	0|0	0|0	0/1	0/1	0|0	0|0	0|0	0/0	./.	0|0	0|0	0/0	0|0	0|0	0/0	0|0	0/0	0|0	0/0	0/0	0/0	0|0	0|0	0|0	0/0
Cq8B	2552239	Cq8B:2552239	C	T	109848	PASS	.	GT	0|1	0|1	0/0	0|1	0/0	0|1	0/0	0|1	0|1	0/0	0|1	0|1	0|0	0|1	0/0	0/0	0|0	0/0	0/0	0|0	0|0	0|0	0|1	0|0	0/0	0|1	0|1	0|0	0/0	0|0	0/0	0|1	0|1	0|1	0/0	0|1	0|1	0|1	0|1	0/0	./.	0|1	0|1	0/0	0|0	0|0	0|1	0|1	0|1	0|0	0|1	0/0	0/0	0|1	0|1	0|0	0/0
Cq8B	2552365	Cq8B:2552365	T	G	202391	PASS	.	GT	0|1	0|1	0|1	.|.	0/0	0|1	./.	0|1	0|1	0|1	0/1	0|1	0|0	0|1	./.	0|1	0|1	./.	0|1	0|1	0|1	0|0	0|1	0|1	0|1	0/1	0|1	.|.	0|1	0|1	0|1	0|1	0|1	0|1	0|1	0|1	0|1	0|1	0/1	./.	0/0	0|1	0|1	0|1	0|1	0|1	0/1	0|1	0/1	0|1	0|1	0/1	0|1	0|1	0|1	0|0	0/0
Cq8B	2552503	Cq8B:2552503	A	T	1250.75	PASS	.	GT	0|0	0|0	0|0	0|0	./.	0|0	0/0	0|0	0|0	0|0	0/0	0|0	0|0	0|0	./.	0|0	0|0	./.	0|0	0|0	0|0	0|0	0|0	0|0	0|0	0/0	0|0	0|0	0|0	0|0	0|0	0|0	0|0	0|0	0|0	0|0	0|0	0|0	0/0	0/0	0/0	0|0	0|0	0|0	0|0	0|0	0/0	0|0	0/0	.|.	0|0	0/1	0|0	0|0	0|0	.|.	./.
Cq8B	2552743	Cq8B:2552743	A	G	152146	PASS	.	GT	0/1	0/1	0/1	.|.	0/0	0/1	0/0	1|1	0/1	0/1	0/1	0/1	0|0	0/1	./.	0/1	0/1	./.	0/1	0/1	0/1	0|0	0/1	0/1	0/1	1/1	0/1	.|.	0/1	0/1	0/1	0/1	0/1	0/1	0/1	0/1	0/1	0/1	0/1	0/1	./.	0/1	0/1	0/1	1|1	0/1	0/1	0/1	./.	.|.	0/1	0/1	0/1	0/1	0/1	0/1	0/0
Cq8B	2552874	Cq8B:2552874	G	A	182098	PASS	.	GT	0/1	0/1	1/1	0/1	0/0	0/1	0/0	0/1	0/1	0/1	0/1	0/1	0|0	0/1	0/0	0/1	0/1	0/0	0/1	0/1	0/1	0|0	0/1	0/1	0/1	0/1	0/1	0|0	0/1	1/1	0/1	0/1	0/1	0/1	0/1	0/1	0/1	0/1	0/1	0/1	0/0	0/1	0/1	0/1	0/1	0/1	0/1	0/1	0/1	0|0	0/1	0/1	0/0	0/1	0/1	0/1	0/1
Cq8B	2553802	Cq8B:2553802	G	T	59919.6	PASS	.	GT	0/0	0/0	0/0	./.	0/0	0/0	0/0	0/0	0/0	0/0	0/0	0/0	0|1	0/0	0/0	0/0	0/0	./.	0|1	0/1	0|1	.|.	0/0	0|1	0/0	./.	0/0	0|0	0/0	0/0	0|1	0/0	0/0	0/0	0/0	0/0	0/0	0/0	0/0	0|1	0/0	0/0	0/0	0/0	0/0	0|1	0/0	0/1	0/0	0|0	0/0	0/0	0|1	./.	./.	0/0	0/0
Cq8B	2553939	Cq8B:2553939	A	G	42881.6	PASS	.	GT	0|1	0/0	0/0	./.	0/0	0|1	0/0	./.	0|1	0|1	0|1	0|1	0|0	0|1	0/0	0|1	0/0	0/0	0|1	0/0	0|0	0|0	0|1	0|1	0|1	./.	0|1	0|0	0|1	0|1	0|1	0|1	0|1	0|1	0/0	0|1	0|1	0|1	0|1	.|.	0/0	0|1	0/0	0|1	0/0	0|0	0|1	0/0	0|1	0|0	./.	0|1	0|0	0|1	0/0	0|1	0/0
Cq8B	2555447	Cq8B:2555447	G	T	154119	PASS	.	GT	0/1	0/1	0/1	0/1	0/0	0/1	0/1	0/1	0/1	0/1	0/1	0/1	0/1	.|.	0/0	0/1	0/1	0/0	0/1	0/1	0/1	.|.	0/1	0/1	0/1	0|1	0|1	0|0	0/1	0/1	0/1	0/1	0/1	.|.	0/0	0/1	0/1	0/1	0/1	0/1	0/0	0/1	0/1	0|0	0/1	0/1	0/1	0/1	0/1	0|0	0/1	0|0	0|0	0/1	0/1	0/1	0/0
Cq8B	2555857	Cq8B:2555857	C	T	113871	PASS	.	GT	0/0	0|1	0|1	0/0	./.	0|1	0/0	0|1	0|1	./.	0|1	0|1	0/0	0|0	0/0	./.	0|1	0/0	0|1	0/0	0|1	0|0	0|1	0/0	0|1	.|.	0|1	.|.	0|1	0|1	0|1	0|1	0|1	.|.	0|1	0|1	0|1	0/0	0/0	0/0	0/0	0|1	0|1	0|1	0|1	0|1	0|1	0/0	0|1	0|0	0|1	0|1	0|1	0|1	0|1	0|1	0/0
Cq8B	2555918	Cq8B:2555918	C	A	33573.2	PASS	.	GT	./.	0|0	.|.	0/0	0/0	0/1	0/0	0|0	0/1	0/0	0/1	0|0	0/1	0|0	0/0	./.	0|0	0/0	0|1	0/0	0/1	0|0	0/1	0/0	0/1	.|.	0|0	.|.	0|0	0|0	0/1	0/1	0|0	.|.	0/1	0|0	0/1	0/0	0/1	0/0	0/0	0|1	0/1	0/1	0|0	0/1	.|.	./.	0|1	0|0	0|0	0/1	0/1	0|1	0|0	.|.	0/0
Cq8B	2556016	Cq8B:2556016	G	A	1297.79	PASS	.	GT	0/0	0|0	.|.	0/0	0/0	./.	0/0	0|0	0/0	0/0	0/0	0|0	0/0	0|1	0/0	0/0	0|0	0/0	0|1	0/0	0/0	0|0	0/0	0/0	0/0	.|.	0|0	.|.	0|0	0|0	0/0	0/0	.|.	0|0	0/0	0|0	0/0	0/0	0/0	./.	0/0	0|0	0/0	0/0	0|0	0/0	.|.	0/0	.|.	0|0	0|0	./.	0/0	0|0	.|.	.|.	0/0
Cq8B	2556239	Cq8B:2556239	C	A	14589.4	PASS	.	GT	0/0	0/1	0|0	0/0	0/0	0/0	0/0	0|0	0/0	0|1	0/0	0|0	0/0	.|.	0/0	0/0	0|0	0/0	0|0	0/0	0/0	0|0	0|1	./.	./.	0|0	0|0	0|0	0|0	0/1	0/0	0/0	0|0	.|.	0|1	0|0	0/0	0|1	0/0	0/1	./.	0|0	0|1	0|1	.|.	0/0	0/1	0/0	0|0	0|0	0|0	0/0	0/0	0|0	0|0	0|0	0/0
Cq8B	2556490	Cq8B:2556490	T	A	128074	PASS	.	GT	0/1	0/1	0/1	0/1	./.	0/1	0/0	0/1	0/1	0/1	0/1	0/1	0/1	0/1	0/0	0/1	0|1	./.	0/1	0/0	0/1	.|.	0/1	0/1	0/1	.|.	0/1	0|0	0/1	0/1	0/1	0/1	0/1	0/1	0/1	1|1	0/1	0/1	0/1	0/1	0/0	0/1	0/1	0/1	0/1	0/1	0/1	0/1	0/1	0|0	0/1	0/1	0/1	0/1	.|.	0/1	./.
Cq8B	2556621	Cq8B:2556621	A	T	139657	PASS	.	GT	0/1	0/1	0/1	0/1	0/0	0/1	./.	0/1	0/1	0/1	0/1	0/1	0|1	0/1	./.	0/1	0/1	0/0	0/1	0/1	1/1	0|0	0/1	0/1	0/1	0|0	0/1	0|0	0/1	0/1	0/1	0/1	0/1	./.	0/1	0/1	0/0	0/1	0/1	0/1	./.	0/1	0/1	0/1	0/1	0/1	0/1	0/1	0/1	.|.	0/1	0/1	0/1	0/1	.|.	0/1	0/0
Cq8B	2556706	Cq8B:2556706	G	A	135182	PASS	.	GT	0/1	0/1	0/1	0/1	0/0	0/1	./.	0/1	0/1	0/1	0/1	0/1	0/1	0/1	./.	0/1	0/1	0/0	0/1	0/1	0/1	0|0	0/1	0/1	0/1	0/1	0/1	0|0	0/1	0/1	0/1	0/1	0/1	0/1	0/1	0/1	0/1	0/1	0/1	0/0	0/0	0/1	0/1	0/1	0/1	0/1	0/1	0/1	0/1	0|0	0/1	0/1	0/1	0/1	0|0	0/1	0/0
Cq8B	2557331	Cq8B:2557331	A	G	37290.9	PASS	.	GT	./.	0|1	0/0	0|1	./.	0|1	0/0	0/0	0/0	0/0	0|1	0/0	0|1	0|1	./.	0/0	0|1	0/0	0/0	0/0	0/0	0|0	0/0	./.	0/0	./.	0/0	0|0	0/0	0/0	0|1	./.	./.	0|1	0/0	0/0	0/0	0/0	0/0	0/0	0/0	0|1	0|1	0/0	0/1	0|1	0|1	0|1	./.	0|0	0/0	./.	0/0	0/0	.|.	0/0	0/0
Cq8B	2557779	Cq8B:2557779	G	C	81133.8	PASS	.	GT	0/1	0/1	0|1	.|.	./.	0/1	./.	0/0	0/1	0/1	0/1	1/1	0|0	0/1	./.	0/1	0/1	./.	0|1	0/1	0/1	0|0	0/1	0/1	0/1	0/1	./.	0|0	1/1	0|1	0/1	0/1	0|1	.|.	0/1	0/1	0/1	0/1	0/1	./.	0/0	0|1	0/1	0/1	0/1	0|1	0|1	0|0	0/1	0|0	./.	0/1	0|1	0/0	0/1	0/1	0|1
Cq8B	2558223	Cq8B:2558223	T	C	100704	PASS	.	GT	0|1	0|1	0|1	0|1	./.	0|1	./.	0|1	0|1	0|1	0|1	./.	.|.	0|1	./.	0/1	0|1	0/0	0|1	0|1	0|1	.|.	0|1	0|1	0|1	0|1	0|1	0|0	0|1	0|0	0|1	0|1	0|1	0|0	0|1	0|1	./.	0|1	0|1	0|1	0/0	0|0	./.	0|1	0|1	0|1	0|1	0|0	./.	0|0	./.	0|1	0|1	0|1	./.	0|1	0|0
Cq8B	2558281	Cq8B:2558281	T	C	99619.2	PASS	.	GT	1|1	0|1	0|1	0|1	0/0	0|1	./.	0|1	0|1	0|0	0|1	./.	.|.	0|1	./.	0|1	0|1	0/0	0|1	0|1	0|1	.|.	0|0	.|.	0|0	0|1	0|0	0|0	0|1	0|0	0|1	0|1	0|1	0|0	0|1	0|1	0|1	0|1	0|1	0|0	./.	0|0	0|1	0|1	0|1	0|1	0|1	0|1	./.	0|0	0|1	1|1	0|1	0|1	./.	0|1	0|0
Cq8B	2558289	Cq8B:2558289	T	G,C	118027	PASS	.	GT	0|2	0|2	1/2	1/2	./.	0|2	./.	0|2	0|2	0|0	0|2	./.	.|.	1/2	./.	0/2	0|2	0/0	0|2	0|2	0|2	.|.	1|1	.|.	0/1	0|2	1|1	0|0	0|0	0|0	0|2	0|2	1/2	0|0	0|2	1/2	0|2	1/2	0|2	0|0	./.	0|0	0|2	0|2	0|2	0|2	0|2	0/2	./.	0|0	0|2	0|2	0|2	0|2	./.	0|2	0|0
Cq8B	2561635	Cq8B:2561635	C	A	18118.3	PASS	.	GT	0|0	.|.	./.	./.	./.	0|0	0/0	0|0	0|0	0|0	0|0	1/1	0|0	0/0	0/0	0/1	0|0	0/0	0|0	0|0	0|0	0|0	0|0	0|0	0/0	.|.	0|0	0|0	0|0	0|0	0|0	.|.	0/0	0|0	0/1	1/1	.|.	0/0	0|0	.|.	0/0	0|0	0|0	0|0	0|0	.|.	0/1	0/0	0/0	0|0	0|0	.|.	0|0	0|0	0/0	0|0	0|0
Cq8B	2573668	Cq8B:2573668	A	G	121407	PASS	.	GT	0|0	0|0	1/1	./.	0/0	0|0	0/0	0|0	0/1	0|0	0|0	1/1	1|1	1/1	./.	1/1	0|0	0/0	0|0	1|1	1|1	1|1	1|1	.|.	0/0	.|.	1|1	0|0	0|0	.|.	1|1	0|0	1/1	.|.	0/1	1/1	1|1	./.	0|0	0|0	0/0	1|1	1|1	0|0	0|0	0|0	0/0	1/1	0/0	0|0	0|0	1|1	1|1	0|0	1/1	0|0	.|.
Cq8B	2575105	Cq8B:2575105	A	C	76865.5	PASS	.	GT	0|0	0|0	1/1	./.	0/0	0|0	0/0	0|0	1/1	0|0	0|0	0/0	0/1	1/1	0/0	0/0	0|0	0/0	0|0	0|0	1|1	0|0	0/1	0/1	0/0	.|.	1|1	0|0	0/1	0|0	0|0	0|0	1/1	.|.	0/0	0/0	1|1	1/1	0|0	0|0	./.	0|0	1|1	0|0	0|0	0|0	0/0	0/1	./.	0|0	0|0	1|1	0|0	0|0	1/1	0|0	0|0
Cq8B	2575412	Cq8B:2575412	A	*,T	1789.65	PASS	.	GT	.|.	0|0	0/0	0/0	0/0	0|0	0/0	0|0	0/0	0|0	0|0	0/0	0/0	0/0	0/0	0/0	0|0	0/0	0|0	0|0	0|0	0|0	0/0	0/0	0/0	.|.	.|.	0|0	0/2	.|.	.|.	.|.	0/0	0|0	0/0	0/0	0|0	0/0	0|0	0|0	0/0	0|0	0|0	0|0	.|.	.|.	0/0	0/0	./.	0|0	0|0	1|1	0|0	0|0	./.	0|0	0|0
Cq8B	2575753	Cq8B:2575753	A	G	725.64	PASS	.	GT	0|0	0|0	0/0	./.	0/0	0|0	0/0	0|0	0/0	0|0	0|0	0/0	0/0	0/0	0/0	0/0	0|0	0/0	0|0	0|0	0|0	.|.	./.	0/0	0/0	.|.	.|.	0|0	0|1	0|0	.|.	0|0	0/0	0|0	0/0	0/0	0|0	0/0	0|0	0|0	0/0	0|0	0|0	0|0	.|.	0|0	0/0	0/0	./.	0|0	.|.	0|0	0|0	0|0	./.	.|.	0|0
Cq8B	2578760	Cq8B:2578760	A	G	46830	PASS	.	GT	.|.	0|0	./.	./.	0/0	0|0	0/0	0|0	0/0	0|0	0|0	1/1	./.	0/0	0/0	1/1	0|0	0/0	0|0	1|1	0|0	0/1	0/1	0/0	0/0	.|.	0|0	0|0	0|0	0|0	1|1	0|0	./.	0|0	0|1	1/1	0|0	0/0	0|0	0|0	0/0	1|1	.|.	0|0	0|0	0|0	0/0	./.	0/0	.|.	0|0	0|0	1|1	.|.	./.	0|0	0|0
Cq8B	2591629	Cq8B:2591629	G	A	12665.7	PASS	.	GT	0|0	0|0	0/1	./.	0/0	0/1	0/0	0/1	0/0	0|0	0|0	0/0	0/1	./.	0/0	0/1	0/1	0/0	0|0	0|0	0/1	0/0	0/0	0/0	0/1	0/1	0|0	0|0	0|0	0/1	0|0	0|0	0/0	0|0	0|0	0/0	0|0	0/0	0/1	0|0	0/0	0/1	0/1	0|0	0/1	0|0	./.	0/1	0/0	0|0	0|1	0|0	0/1	0/1	0/0	0|0	0|0
Cq8B	2593363	Cq8B:2593363	T	G	37380.8	PASS	.	GT	1|1	1|1	0/0	0/0	0/0	1/1	0/0	1/1	0/0	0/1	1|1	0/0	0/0	0/0	0/0	0/0	1/1	./.	.|.	0|0	0/0	0/0	./.	0/0	1/1	./.	0|0	0|0	0|0	1/1	0|0	0/1	./.	.|.	0/1	0/0	0|0	./.	1/1	.|.	0/0	0/0	0/0	1|1	1/1	0|0	1/1	0/0	1/1	0|0	1|1	0|0	0/0	1/1	./.	.|.	0/1
Cq8B	2601167	Cq8B:2601167	A	T	13121.3	PASS	.	GT	0|0	0|0	0/0	0/0	0/0	0/0	0/0	0/0	0/0	0/0	0|0	0/0	0/0	0/0	0/0	0/0	0/0	0/0	0|0	0|0	0/0	0/0	0/0	0/0	0/0	./.	0|0	0|0	0|0	0/0	0|0	0/0	0/0	0|0	0/0	0/0	0|0	0/0	0/0	0|0	./.	0/0	./.	0|0	0/0	0|0	./.	0/0	0/0	0|0	.|.	0|0	0/0	0/0	0|1	0|0	0/0
Cq8B	2601387	Cq8B:2601387	C	T	34273.1	PASS	.	GT	0|0	0|0	1/1	./.	0/0	0/0	0/0	0/0	0/1	0/0	.|.	1/1	0/0	0/0	0/0	0/0	0/0	0/0	.|.	0|0	1/1	0/0	0/0	0/0	0/0	./.	.|.	0|0	0|0	./.	0|0	0/0	0/0	0|0	0/1	1/1	1|1	0/0	0/0	0|0	./.	0/0	1/1	.|.	0/0	0|0	./.	0/0	0/0	0|0	0|0	0|0	0/0	0/0	.|.	0|0	0/0
Cq8B	2606985	Cq8B:2606985	G	A	25693.7	PASS	.	GT	0|0	1|1	./.	1/1	0/0	./.	0/0	0/0	0/0	0/0	0|0	0/1	1/1	1/1	0/0	0/1	0/0	./.	0|0	0|0	0/1	0/0	0/1	1/1	0/0	./.	0/1	0|0	0|0	0/0	0|0	0/1	1/1	.|.	0/0	0/0	0|0	1/1	0/0	0|0	./.	./.	0/0	0|0	0/0	0|0	0/0	./.	./.	0|0	0|0	1|1	0/0	0/0	.|.	.|.	0/1
Cq8B	2616787	Cq8B:2616787	C	T	55874.5	PASS	.	GT	0|0	0|1	0/0	./.	0|1	0/1	0/0	0/1	0/1	./.	0/1	0/1	./.	0/0	./.	0/1	0/1	0/0	0|0	0/1	0/1	0/0	0|1	0|1	0|1	0/1	0/1	0|0	0/1	0|1	0/1	0/1	0|1	.|.	0/0	0|1	0|0	0/1	0|1	.|.	0/0	./.	0|1	0|0	./.	0|1	./.	0/1	0/1	0/1	0/1	0|0	0/1	0/1	0|1	0/1	0|1
Cq8B	2616807	Cq8B:2616807	G	A	78.62	PASS	.	GT	0|0	0|0	0/0	./.	0|0	0/0	0/0	0/0	0/0	./.	0/0	./.	./.	0/0	./.	0/0	0/0	0/0	0|0	0/0	0/0	0/0	0|0	0|1	0|0	0/0	0/0	0|0	0/0	0|0	0/0	0/0	0|0	.|.	0/0	0|0	0|0	0/0	0|0	.|.	0/0	./.	0|0	0|0	./.	0|0	./.	0/0	0/0	0/0	./.	0|0	0/0	0/0	0|0	0/0	0|0
Cq8B	2616811	Cq8B:2616811	T	C	7133.26	PASS	.	GT	0|0	0|0	0/0	./.	0|1	0/0	0/0	0/0	0/0	./.	0/0	./.	./.	0/0	./.	0/0	0/0	0/0	0|0	0/0	0/0	0/0	0|0	0|1	0|0	0/0	0/0	0|0	0/0	0|0	0/0	0/0	0|0	.|.	0/0	0|0	.|.	0/0	0|0	.|.	0/0	./.	0|0	0|0	0/0	0|1	./.	0/0	0/0	0/0	0/0	0|0	0/0	0/0	0|0	0/0	0|1
Cq8B	2616820	Cq8B:2616820	C	T	54648.1	PASS	.	GT	0|0	0|1	0/0	./.	0|1	0/0	0/0	0/0	0|1	./.	0|1	./.	./.	0/0	./.	0/0	0/0	0/0	0|0	0/1	0|1	0/0	0|1	0|1	0|1	./.	0|1	0|0	0/0	0|1	0|1	0/0	0|1	.|.	0/0	0|1	.|.	0|1	0|1	.|.	0/0	./.	0|1	0|0	0/0	0|1	./.	0|1	0/0	0/1	0/0	0|0	0|1	0|1	0|1	0|1	0|1
Cq8B	2617645	Cq8B:2617645	T	C	135103	PASS	.	GT	1|1	.|.	1/1	./.	0|0	1/1	0/0	1/1	.|.	1/1	1|1	1/1	1/1	1/1	0/0	1/1	1/1	0/0	0|0	1/1	1|1	1/1	1|1	1|1	1|1	./.	.|.	0|0	0/0	.|.	1|1	1/1	1|1	.|.	1/1	1|1	1|1	1|1	1|1	0|0	0/0	1/1	1|1	1|1	./.	0|0	1/1	.|.	1/1	0/0	./.	.|.	1|1	1|1	1|1	1|1	0|0
Cq8B	2641352	Cq8B:2641352	A	C	553.96	PASS	.	GT	0|0	0|0	0/0	0/0	0|0	0/0	0/0	0/0	0|0	0/0	0|0	0/0	0/0	0/0	./.	0/0	0/1	0/0	0|0	0/0	0|0	0/0	0|0	0|0	0/1	0/0	0|0	0|0	0/0	0|0	0|0	0/0	0|0	0|0	0/0	0|0	0|0	0|0	0|0	0|0	0/0	0/0	0|0	0|0	0/0	0|0	0/0	0|0	0/0	0/0	0/0	0|0	0|0	0|0	.|.	0/1	0|0
Cq8B	2641588	Cq8B:2641588	C	A	8137.32	PASS	.	GT	0|0	0|0	0/0	0/0	0|0	0/0	0/0	0/0	.|.	0/0	0|0	0/0	0/0	0/0	./.	0/0	0/0	0/0	0|0	0/0	0|0	0/0	0/1	0|0	0/0	0/1	0|0	.|.	0/0	0|0	0|0	0/0	0|0	0|0	0/0	0|0	.|.	0|0	0|0	.|.	./.	0/1	0|0	0|0	0/0	.|.	0/0	0|0	0/0	0/0	0/0	0|0	0|0	0|0	0|0	0/0	0|0
Cq8B	2642494	Cq8B:2642494	T	C	12277.4	PASS	.	GT	0|0	0|0	0/0	0/0	1|1	0/0	0/0	0/0	0|0	0/0	0|0	0/0	0/0	0/0	./.	0/0	0/0	0/0	0|0	0/0	0|0	0/0	0/0	0|0	0/0	0/0	0|0	0|0	./.	0|0	0|0	0/0	0|0	0|0	0/0	0|0	0|0	0|0	0|0	0|0	./.	0/0	0|0	0|0	./.	.|.	0/0	0|0	0/0	./.	0/0	0|0	0|0	0|0	.|.	0/0	0|0
Cq8B	2642624	Cq8B:2642624	A	C	2640.3	PASS	.	GT	0|0	0|0	0/0	0/0	0|0	0/0	0/0	0/1	0|0	0/0	0/1	0/0	0/0	0/0	0/0	0/0	0/0	0/0	.|.	0/0	0|0	0/0	0/0	0|0	0/0	0/0	0|0	0|0	./.	0|0	0|0	0/0	0|0	0|0	0/0	0|0	0|0	0|0	0|0	0|0	0/0	0/0	.|.	0|0	0/0	0|0	0/0	0|0	0/0	0/0	0|1	0|0	0|0	0|0	.|.	0/0	0|0
Cq8B	2643403	Cq8B:2643403	T	G	2871.3	PASS	.	GT	0|0	0|0	0/0	0/0	0|0	0/0	0/0	0/0	0|0	0/0	0/0	0/0	0/0	0/0	./.	0/0	0/0	0/0	.|.	0/1	0|0	0/1	0/0	0|0	0/0	0/0	0|0	.|.	0/0	0|0	0|0	0/0	0|0	0|0	0/0	0|0	.|.	0|0	0|0	0|0	0/0	0/0	0|0	0|0	0/0	.|.	0/0	0|0	0/0	0/0	0|0	0|0	0|0	0|0	.|.	0/0	.|.
Cq8B	2643728	Cq8B:2643728	A	G	5271.78	PASS	.	GT	0|0	0|0	0/0	0/0	0|0	0/0	./.	0/0	0|0	0/0	0/0	0/0	0/0	0/0	0/0	0/0	0/0	0/0	.|.	0/0	.|.	0/0	0/0	0|0	./.	0/0	0|0	0|0	0/0	.|.	0|0	0/0	0|0	0|0	0/0	0|0	0|0	0|0	0|0	.|.	0/0	0/1	0|0	0|0	0/0	0|0	0/0	0/1	0/0	0/0	0|0	0|0	0/1	0|0	.|.	0/0	.|.
Cq8B	2643985	Cq8B:2643985	G	T	147138	PASS	.	GT	0|0	0|0	1/1	0/0	0|0	0/0	0/1	0/0	0|0	0/0	0/0	1/1	0/0	0/0	0/0	0/0	0/0	0/0	1|1	0/0	0|0	0/0	0/0	0|0	0/0	0/0	0|0	0|0	1/1	0|0	0|0	0/0	0|0	0|0	0|1	1|1	0|0	0|0	0|0	1|1	0/1	0/0	0|0	0|0	0/0	1|1	0/0	0/0	0/0	0/1	0|0	0|0	0/0	0|0	.|.	0/0	0|0
Cq8B	2645324	Cq8B:2645324	T	A	421989	PASS	.	GT	0/1	1|1	1/1	1/1	1|1	0/1	1/1	0/1	.|.	0/1	0/1	1/1	1/1	1/1	./.	1/1	0|1	0/0	0/1	1/1	1|1	1/1	1/1	1|1	0/1	1/1	1|1	0|0	1/1	.|.	1|1	1/1	1|1	0/1	1|1	1|1	1|1	1|1	0/1	.|.	1/1	1/1	.|.	0/1	0/1	0/1	0/1	1/1	0/1	1/1	0|0	1|1	1/1	0/1	.|.	0/1	0|0
Cq8B	2645608	Cq8B:2645608	G	A	101979	PASS	.	GT	0/0	1|1	0/0	1/1	1|1	0/0	0/0	0/0	0|0	0/0	0/0	0/0	1/1	1/1	0/0	0/1	0|0	0/0	./.	0/0	0|0	0/0	0/1	1|1	0/0	0/0	1|1	0/1	0/0	0|0	0|0	1/1	1|1	0/0	0/1	0|0	0|0	1|1	0/0	0|0	./.	0/0	0|0	0/0	0/0	./.	0/0	0/1	0/0	0/0	0|0	1|1	0/0	0/0	0|0	0/0	0|0
Cq8B	2646816	Cq8B:2646816	T	A	4241.97	PASS	.	GT	0/0	0|0	0/0	0/0	0|0	0/0	0/0	0/0	0|0	0/0	0/0	0/0	0/0	0/0	0/0	0/0	0|0	0/0	0/0	0/0	0|0	0/0	0/0	0|0	0/0	0/1	0|0	./.	0/0	0|0	0|0	0/0	0|0	0/0	0/0	0|0	0|0	0|0	0/0	.|.	./.	0/0	.|.	0/0	0/0	0/0	0/0	0/1	0/0	./.	0|0	0|0	0/1	0/0	.|.	0/0	0|0
Cq8B	2647100	Cq8B:2647100	G	C	31497	PASS	.	GT	0/1	0|0	0/0	0/0	0|0	0/1	./.	0/1	0|0	0/1	0/1	0/0	0/0	0/0	0/0	0/0	0/1	0/0	0/0	0/0	0|0	0/0	0/0	0|0	0/1	0/0	0|0	0/0	0/0	0/1	0|0	0/0	0|0	0/1	0/0	0|0	0|0	0|0	0|1	0|0	0/0	0/0	0|0	0/1	0/1	0/0	0/1	0/0	0/1	0/0	0/1	0|0	0/0	0/1	0|0	0/1	0|0
Cq8B	2647441	Cq8B:2647441	T	A	5556.36	PASS	.	GT	0/0	0|0	0/1	0/0	0|0	0/0	0/0	0/0	.|.	0/0	0/0	0/0	0/0	0/0	0/0	0/0	0/0	0/0	0/0	0/0	0|0	0/0	0/0	0|0	0/0	0/0	0|0	0/0	./.	./.	0|0	0/0	0|0	0/0	0/0	0|0	0|0	0|0	0|0	.|.	./.	0/0	0|0	0/0	0/0	./.	0/0	0/0	0/0	0/0	0/0	0|0	0/0	0/0	.|.	0/0	.|.
Cq8B	2647645	Cq8B:2647645	C	A	197588	PASS	.	GT	0/0	0/1	0/1	1/1	0/1	0/0	0/0	0/0	.|.	0/0	0/0	0/1	0/1	0/1	0/0	0/1	0/0	0/0	0/0	0|1	0|0	0|1	0/1	0/1	0/0	0/1	0/1	./.	./.	0/0	1|1	0/1	1|1	./.	0/1	0/1	0|0	0/1	0|0	.|.	0/0	0/1	0|0	0/0	0/0	0/0	0/0	0/1	0/0	0/0	0/0	0/1	0|1	0/0	.|.	0/0	0|0
Cq8B	2647872	Cq8B:2647872	T	A	37726	PASS	.	GT	0/1	0/0	0/0	0/0	0/0	0/1	0/0	0/1	1|1	0/1	0/1	0/0	0/0	0/0	0/0	0/0	0/1	0/0	0/0	0|0	1|1	0|0	0/0	0/0	0/1	0/0	0/0	0/0	0/0	0/1	0|0	0/0	0|0	0/1	0/0	0/0	1|1	0/0	0/1	.|.	./.	0/0	1|1	0/1	0/1	0/0	0/1	0/0	0/1	0/0	0/1	0/0	0|0	0/1	.|.	0/1	0|0
Cq8B	2648552	Cq8B:2648552	G	A	594.64	PASS	.	GT	0/0	0/0	0/0	0/0	0/0	0/0	./.	0/0	.|.	0/0	0/0	0/0	0/0	0/0	./.	0/0	0/1	./.	0/0	0|0	0|0	0|0	0/0	0/0	0/1	0/0	0/0	0/0	./.	0/0	0|0	0/0	0|0	0/0	0/0	0/0	0|0	0/0	0/0	.|.	0/0	0/0	.|.	0/0	0/0	0/0	0/0	0/0	0/0	0/0	0/0	0/0	0|0	0/0	.|.	0/1	.|.
Cq8B	2648604	Cq8B:2648604	G	T	544.88	PASS	.	GT	0/0	0/0	0/0	0/0	0/0	0/0	./.	0/0	0|0	0/0	0/0	0/0	0/0	0/0	./.	0/1	0/0	0/0	./.	0|0	0|0	0|0	0/0	0/0	0/0	0/0	0/0	0/0	./.	0/0	0|0	0/0	0|0	./.	0/0	0/0	.|.	0/0	./.	.|.	./.	0/0	0|0	0/0	0/0	0/0	0/0	0/0	0/0	./.	0/0	0/0	0|0	0/0	.|.	0/0	0|0
Cq8B	2648906	Cq8B:2648906	A	T	100087	PASS	.	GT	0/0	0/0	0/0	0/0	0/0	0/0	./.	0/0	.|.	0/0	0/0	0/0	0/0	0/0	0/0	0/1	0/0	0/0	./.	1|1	0|0	1|1	0/1	0/1	0/1	1/1	0/0	./.	0/0	0/0	1|1	0/0	0|0	./.	0/0	0/0	0|0	0/0	0/0	0|0	./.	0/1	0|0	0/0	0/0	./.	0/1	0/1	0/0	./.	0/0	0/0	1|1	0/0	.|.	0/0	.|.
Cq8B	2649778	Cq8B:2649778	G	C	1264.24	PASS	.	GT	0/0	0/0	0/0	0/0	0/0	0/0	0/0	0/0	.|.	0/0	0/0	0/0	0/0	0/0	0/0	0/0	0/0	0/0	./.	0|0	0|0	0|0	0/0	0/0	0/0	0/0	0/0	0/0	./.	0/0	0|0	0/0	0|0	0/0	0/0	0/1	.|.	0/0	0/0	.|.	./.	0/0	0|0	0/0	0/0	0/0	0/0	0/0	0/0	./.	0/0	0/0	0|0	0/0	.|.	0/0	.|.
Cq8B	2653044	Cq8B:2653044	A	C	909.89	PASS	.	GT	0/0	0/0	0/0	0/0	0/0	0/0	0/0	0/0	0|0	0/0	0/0	0/0	0/1	0/0	0/0	0/0	0/0	0/0	0/0	0|0	0|0	0|0	0/0	0/1	0/0	0/0	0/0	0/0	./.	./.	0|0	0/0	0|0	0/0	0/0	0/0	0|0	0/0	0/0	.|.	0/0	0/0	.|.	0/0	0/0	0/0	0/0	0/0	0/0	./.	0/0	0/0	0|0	0/0	.|.	0/0	0|0
Cq8B	2654237	Cq8B:2654237	G	A	297891	PASS	.	GT	1/1	1/1	1/1	1/1	1/1	1/1	0/0	1/1	.|.	./.	1/1	1/1	1/1	1/1	./.	1/1	1/1	0/0	./.	1|1	.|.	1|1	1/1	1/1	1/1	1/1	1/1	0/0	0/0	1/1	1|1	1/1	1|1	1/1	1/1	1/1	.|.	1/1	1/1	.|.	0/0	1/1	1|1	1/1	0/1	0/1	./.	1/1	1/1	0/0	1/1	1/1	1|1	1/1	.|.	1/1	0|0
Cq8B	2658412	Cq8B:2658412	G	A	21064.1	PASS	.	GT	0/0	0/0	1/1	0/0	0/0	0/0	./.	0/0	0|0	0/0	0/0	1/1	./.	0/0	0/0	0/0	0/0	0/0	0/0	0|0	0|0	0|0	0/0	0/0	0/0	./.	0/0	0/0	0/0	0/0	0|0	./.	.|.	0/0	0/1	1/1	0|0	0/0	0/0	0|0	0/0	0/0	0|0	0/0	0/0	0/0	0/0	0/0	./.	0/0	./.	0/0	0|0	0/0	0|0	0/0	0|0
Cq8B	2658453	Cq8B:2658453	T	A	202434	PASS	.	GT	1/1	1/1	1/1	1/1	1/1	1/1	./.	1/1	1|1	1/1	1/1	1/1	1/1	1/1	0/0	1/1	1/1	0/0	1/1	.|.	1|1	1|1	1/1	1/1	1/1	./.	1/1	0/0	1/1	1/1	1|1	./.	.|.	1/1	1/1	1/1	1|1	1/1	1/1	0/1	1/1	1/1	1|1	1/1	1/1	1/1	1/1	1/1	./.	1/1	1/1	1/1	1|1	1/1	1|1	./.	0/1
Cq8B	2796228	Cq8B:2796228	T	C	102719	PASS	.	GT	./.	0/0	./.	0/0	./.	0/0	1/1	0|1	0|0	0/0	0/0	0/0	0/0	0/0	1/1	0/0	0/0	0/0	1/1	0|0	0|0	.|.	./.	0/0	0/0	./.	0/0	0/0	1/1	0/0	0|1	./.	0|0	0/0	0/0	0/0	0|0	0/0	0/0	0|1	1/1	0/0	0|0	0/0	./.	0/0	0/0	0/0	0/0	./.	./.	0/0	0|0	0/0	.|.	0/0	0/0
Cq8B	2818077	Cq8B:2818077	C	T	37.77	PASS	.	GT	0/0	0/0	0/0	0/0	0/0	./.	./.	0|0	0|0	0/0	0/0	0/0	0/0	0/0	./.	0/0	0/0	0/0	./.	0|0	0|0	.|.	0/0	0/0	0/0	0/0	0/0	0/1	./.	0/0	0|0	0/0	0|0	0/0	0/0	./.	0|0	0/0	0/0	.|.	./.	0/0	0|0	0/0	0/0	0/0	0/0	0/0	0/0	0/0	./.	0/0	0|0	0/0	.|.	0/0	0/0
Cq8B	2820193	Cq8B:2820193	T	C	41468.6	PASS	.	GT	0/0	0/0	./.	0/0	./.	0/0	0/0	0|0	1|1	0/0	0/0	1/1	0/0	0/0	./.	0/0	0/0	0/0	0/0	0|0	1|1	1|1	0/1	0/0	0/0	0/0	0/0	0/0	0/0	0/0	0|0	0/0	.|.	0/0	0/1	1/1	1|1	0/0	0/0	.|.	0/0	0/0	0/1	0/0	0/0	0/0	./.	0/0	0/0	0/0	0/0	./.	0|0	0/0	.|.	0/0	0/0
Cq8B	2820451	Cq8B:2820451	T	A	232798	PASS	.	GT	1/1	1/1	./.	1/1	0/0	1/1	1/1	1|1	1|1	1/1	1/1	1/1	1/1	1/1	1/1	1/1	1/1	0/0	1/1	1|1	1|1	1|1	./.	1/1	1/1	1/1	0/1	0/0	0/1	1/1	1|1	1/1	1|1	1/1	1/1	1/1	1|1	1/1	1/1	.|.	1/1	1/1	0/1	1/1	1/1	0/0	1/1	1/1	1/1	0/0	1/1	1/1	1|1	1/1	.|.	1/1	0/0
Cq8B	2821003	Cq8B:2821003	T	C	17357.7	PASS	.	GT	0/0	0/0	./.	0/0	0/0	0/0	./.	0|0	0|0	./.	0/0	0/0	0/0	0/0	./.	0|1	0/0	0/0	0/0	0|0	0|0	.|.	./.	0|1	0/0	0/0	./.	0/0	0/0	0/0	0|0	0/0	0|0	0/0	0/0	0/0	0|0	0/0	0/0	0|1	./.	0/0	0/0	0/0	0/0	0/0	0/0	0/0	0/0	0/0	./.	0/0	0|0	0/0	.|.	0/0	0/0
Cq8B	2822831	Cq8B:2822831	G	A	11748.7	PASS	.	GT	0/0	0/0	0/0	./.	0/0	0/0	./.	0|0	0|0	0/0	0/0	0/0	./.	0/0	0/0	0|0	0/0	0/0	0/0	0|0	0|0	0/1	0/0	0|0	0/0	./.	0/0	./.	0/0	0/0	0|0	0/0	0|0	./.	0/0	0/0	0|0	0/0	0/0	.|.	0/0	0/0	0/0	0/0	0/0	0/0	0/0	./.	0/0	0/0	./.	0/0	0|0	0/0	.|.	0/0	0/0
Cq8B	2823737	Cq8B:2823737	T	C	14910.7	PASS	.	GT	0/0	0/0	0/0	./.	./.	0/0	0/0	0|0	0|0	0/0	0/0	./.	0/0	0/0	0/0	0|0	0/0	0/0	0/0	0|0	0|0	0/0	0/0	0|0	0/0	./.	0/0	0/0	0/0	./.	0|0	0/0	0|0	0/0	0/0	0/0	.|.	0/0	0/0	.|.	0/0	0/1	./.	0/0	0/0	0/0	./.	0/0	0/0	0/0	0/0	0/0	0|0	0/0	0|0	0/0	0/0
Cq8B	2827279	Cq8B:2827279	C	A	3610.81	PASS	.	GT	0/0	0/0	0/0	./.	./.	0/0	0/0	0|0	0|0	0/0	0/0	0/0	0/0	0/0	0/0	0|0	0/0	0/0	0/0	0|0	0|0	0/0	0/0	0|0	0/0	0/0	0/0	0/0	0/0	0/0	0/1	0/0	0|0	0/0	0/0	0/0	.|.	0/0	0/0	0|0	0/0	0/0	0/0	0/0	0/0	0/0	0/0	0/0	0/0	0/0	0/0	0/0	0|0	0/0	0|0	0/0	0/0
Cq8B	2827891	Cq8B:2827891	T	C	58.79	PASS	.	GT	0/0	0/0	0|1	./.	0/0	0/0	0/0	.|.	0|0	./.	0/0	0/0	0/0	0/0	0/0	0|0	0/0	0/0	0/0	0|0	0|0	0/0	0/0	0|0	0/0	0/0	./.	0/0	0/0	0/0	0/0	0/0	0|0	0/0	0/0	0/0	0|0	0/0	0/0	.|.	0/0	0/0	0/0	0/0	0/0	0/0	0/0	0/0	0/0	0/0	0/0	./.	0|0	0/0	.|.	./.	0/0
Cq8B	2834790	Cq8B:2834790	C	T	6406.58	PASS	.	GT	0/0	0/0	0|0	0/0	0/0	0/0	0/0	0|0	0|0	0/0	./.	./.	./.	0/0	0/0	0|0	0/0	0/0	./.	0|0	0|0	0/0	0/0	0|0	0/0	./.	0/0	0/0	0|1	./.	./.	0/0	0|0	0/0	0/0	0/0	0|0	0/0	0/0	0|0	0/0	0/0	0/0	0/0	./.	0/0	0/0	0/0	0/0	0/0	0/0	./.	0|0	0/0	0|0	0/0	0/0
Cq8B	2834823	Cq8B:2834823	C	T	5104.73	PASS	.	GT	0/0	0/0	0|0	0/0	0/0	./.	0/0	0|0	0|0	0/0	./.	./.	./.	0/0	0/0	0|0	0/0	0/0	./.	0|0	0|0	0/0	0/0	0|0	0/0	./.	0/0	./.	0/1	./.	0/0	0/0	0|0	0/0	0/0	0/0	0|0	0/0	0/0	.|.	0/0	0/0	0/0	0/0	./.	0/0	0/0	0/0	0/0	0/0	0/1	0/0	0|0	0/0	0|0	0/0	0/0
Cq8B	2977611	Cq8B:2977611	A	C	19418.3	PASS	.	GT	0/0	0/0	0/1	0/0	./.	0/0	0/0	0|0	0/1	0/0	0/0	0/1	0/0	0/0	./.	0/1	0/0	0/0	./.	0/1	0/1	0/0	./.	0/1	0/0	./.	0/0	0/0	0/0	0/0	0/0	0/0	0|0	0/0	0/0	0/0	0/1	0/0	0/0	0|0	0/0	0/0	0/1	0/0	./.	0/0	0|1	0/0	0/0	0/0	0/0	0/0	0|0	0/1	.|.	0/0	0/0
Cq8B	2978358	Cq8B:2978358	T	C	850.89	PASS	.	GT	0/0	0/0	0/0	0/0	0/0	./.	./.	0|0	0/0	0/0	0/0	0/1	0/0	0/0	0/0	0/0	0/0	./.	0/0	0/0	0/0	0/0	0/0	./.	0/0	./.	./.	0/0	0/0	0/0	0/0	0/0	0|0	./.	0/0	0/0	0/0	0/0	0/0	.|.	0/0	0/0	0/0	0/0	./.	0/0	.|.	0/0	0/0	0/0	0/0	0/0	0|0	./.	0|0	0/0	0/0
Cq8B	2978899	Cq8B:2978899	T	G	8428.09	PASS	.	GT	0/0	0/0	0/0	0/0	0/0	0/0	./.	0|0	0/0	0/0	0/0	0/0	0/0	0/0	./.	0/0	0/0	0/1	0/0	0/0	0/0	0/0	0/0	0/0	0/0	./.	0/0	0/0	./.	0/0	0/0	./.	0|0	./.	0/0	0/0	0/0	0/0	0/0	0|0	0/0	./.	0/0	0/0	0/0	0/0	0|0	0/0	./.	0/0	0/0	0/0	0|0	0/0	0|0	0/0	1/1
Cq8B	2981989	Cq8B:2981989	A	C	214721	PASS	.	GT	1/1	1/1	0/1	0/1	0/0	1/1	1/1	1|1	0/1	0/1	1/1	0/1	1/1	./.	1/1	0/1	1/1	1/1	0/1	1/1	0/1	./.	1/1	1/1	1/1	./.	1/1	0/0	1/1	1/1	1/1	1/1	0/1	1/1	1/1	1/1	0/1	0/1	1/1	.|.	1/1	1/1	0/1	1/1	0/1	0/0	1|1	./.	0/1	./.	0/1	1/1	0/1	1/1	0/1	./.	1/1
Cq8B	2992084	Cq8B:2992084	C	T	307233	PASS	.	GT	1/1	1/1	1/1	0/1	0/0	1/1	0/1	0/1	1/1	0/0	./.	1/1	0/0	0/1	1/1	1/1	1/1	1/1	1/1	1/1	1/1	./.	1/1	0/1	1/1	1/1	1/1	./.	1/1	1/1	0/1	1/1	0/0	./.	1/1	1/1	1/1	0/0	1/1	1|1	1/1	1/1	1/1	./.	1/1	0/0	1|1	1/1	0/1	0/0	0/0	1/1	1/1	1/1	1/1	./.	./.
Cq8B	2994399	Cq8B:2994399	C	A	490.63	PASS	.	GT	0/0	0/0	0/0	0/0	0/0	0/0	./.	0/0	0/0	0/0	0/0	0/0	0/0	0/0	./.	0/0	0/0	0/0	./.	./.	0/0	0/0	0/0	0/0	0/0	./.	0/0	0/0	./.	0/0	./.	0/0	0/0	0/0	0/0	0/0	0/0	0/0	0/1	0|0	0/0	./.	0/0	0/0	0/0	0/0	0|0	0/0	0/1	0/0	0/0	0/0	0/0	0/0	0/0	0/0	0/0
Cq8B	2994408	Cq8B:2994408	C	A	8651.28	PASS	.	GT	0/0	0/0	0/0	0/0	0/0	0/0	./.	0/0	0/0	0/0	0/0	0/0	0/0	0/0	./.	0/1	0/0	0/0	./.	./.	0/0	0/1	0/1	0/0	0/0	./.	0/0	0/0	./.	0/0	./.	0/0	0/0	0/0	0/1	0/1	0/0	0/0	0/0	0|0	0/0	./.	0/0	0/0	0/0	0/0	0|0	0/0	0/0	0/0	0/0	0/0	0/0	0/0	0/0	0/0	0/0
Cq8B	2999535	Cq8B:2999535	G	T	75639.9	PASS	.	GT	0/0	0/0	0/1	0/0	0/0	0/0	0/0	0/1	0/1	./.	0/0	0/1	0/0	0/0	0/0	0/0	0/0	0/0	./.	0/0	0/1	0/0	0/0	0/0	0/0	0/1	0/0	0/0	0/0	./.	0/0	0/0	0/0	./.	0/1	0/1	0/1	0/0	0/0	0|0	0/0	0/0	0/1	0/0	./.	0/0	0|0	0/0	0/0	0/1	./.	0/0	0/0	./.	0/1	0/0	./.
Cq8B	3000522	Cq8B:3000522	T	C	1287.79	PASS	.	GT	0/0	0/0	0/0	0/0	0/0	./.	0/0	0/0	0/0	0/0	0/0	0/0	0/0	0/0	0/0	0/0	0/0	0/0	./.	0/0	./.	0/0	0/0	./.	./.	0/0	0/0	0/0	./.	0/0	0/0	0/0	0/0	./.	0/0	0|1	0/0	0/0	0/0	0|0	./.	0/0	0/0	./.	./.	0/0	0|0	0/0	0/0	0/0	0/0	0/0	0/0	0/0	0/0	./.	0/0
Cq8B	3047233	Cq8B:3047233	C	A	163.09	PASS	.	GT	0/0	0/0	0/0	0/0	0/0	0/0	0/0	0/0	0/0	0/0	0/0	0/0	./.	0/0	0/0	0/0	./.	0/0	0/0	./.	0/0	0/0	0/0	0/0	0/0	./.	./.	0/0	0/0	./.	0/0	0/0	./.	./.	0/0	0|0	0/0	0/0	0/0	0|0	1/1	0/0	0/0	./.	0/0	0/0	0|0	0/0	./.	0/0	./.	0/0	0/0	0/0	0/0	0/0	0/0
Cq8B	3047268	Cq8B:3047268	A	G	2609.68	PASS	.	GT	0/0	0/0	0/0	1/1	0/0	0/0	0/0	0/0	0/0	0/0	0/0	0/0	0/0	0/0	0/0	0/0	0/0	0/0	./.	./.	0/0	0/0	0/0	0/0	0/0	./.	./.	0/0	0/0	./.	0/0	0/0	./.	./.	0/0	0|0	0/0	0/0	./.	.|.	0/0	0/0	0/0	0/0	0/0	0/0	0|0	0/0	./.	0/0	./.	0/0	0/0	0/0	0/0	0/0	0/0
Cq8B	3057480	Cq8B:3057480	T	G	62619.6	PASS	.	GT	0/0	0/0	0/0	1/1	1/1	0/0	./.	0/0	0/0	0/0	0/0	0/0	./.	./.	1/1	1/1	./.	1/1	0|1	1/1	0/0	1/1	0/1	0/0	0/1	./.	./.	0/0	./.	0/0	1/1	0/0	0/0	0/0	0/0	0|0	0/1	0/0	./.	0|1	./.	1/1	0/0	0/0	0/0	1/1	0|0	0/1	0/0	0/0	./.	0/0	1/1	0/0	./.	0/0	1/1
Cq8B	3067123	Cq8B:3067123	C	T	32412.2	PASS	.	GT	./.	./.	0/0	./.	0/0	0/0	./.	0/0	0/0	0/0	0/0	0/0	0/0	0/0	0/0	1/1	0/0	0/0	.|.	1/1	0/0	1/1	0/1	0/0	0/0	1/1	0/0	0/0	0/0	0/0	1/1	0/0	./.	0/0	0/0	0|0	0/0	0/0	0/0	.|.	./.	1/1	0/0	0/0	0/0	0/0	0|0	0/1	./.	./.	./.	0/0	1/1	0/0	0/0	0/0	0/0
Cq8B	3067873	Cq8B:3067873	G	A	12031.7	PASS	.	GT	0/0	0/1	0/0	0/0	0/0	0/0	0/0	0/0	0/0	0/0	0/0	0/0	0/0	0/0	0/0	0/0	0/0	0/0	0|0	0/0	0/0	0/0	0/0	0/0	0/0	./.	./.	0/0	0/0	0/0	0/0	0/0	0/0	0/0	0/0	0|0	0/0	0/0	0/0	0|0	./.	0/0	0/0	0/0	0/0	0/0	0|0	0/0	0/0	0/0	0/0	0/0	0/0	0/0	0/0	0/0	0/0
Cq8B	3087983	Cq8B:3087983	A	C	34943.6	PASS	.	GT	0/0	0|1	0/0	0/0	0/0	0/0	0/0	0/0	0|1	0/0	0/0	0/0	0/0	0/0	0/0	0/0	0/0	0/0	0|0	0/0	0|1	0/0	0/0	0/0	0/0	./.	0/0	0/0	0|1	0/0	0/0	0/0	0/0	0/0	0/0	0|0	0/0	0/0	0/0	0|0	./.	0/0	0/0	0/0	0/0	0/0	0|0	0/0	0|1	0/0	0/0	0/0	0|1	0/0	0/0	0/0	0/0
Cq8B	3091990	Cq8B:3091990	C	T	283.18	PASS	.	GT	0/0	0|0	0/0	0/0	0/0	0/0	0/0	0/0	0|0	./.	0/0	0/0	0/0	0/0	0/0	0/0	0/0	0/0	0|0	0/0	0|0	0/0	0/0	0/0	0/0	./.	0/0	0/0	0|0	0/0	0/0	0/0	0/0	0/0	0/0	0|0	0/0	0/0	0/0	.|.	0/0	0/0	./.	0/0	0/0	0/0	1|1	0/0	0|0	0/0	0/0	0/0	0|0	0/0	0/0	0/0	0/0
Cq8B	3092892	Cq8B:3092892	G	A	8453.5	PASS	.	GT	0/0	0|0	0/0	./.	0/0	0/0	0/0	0/0	0|0	0/0	0/0	0/0	0/0	0/0	0/0	0/0	0/0	0/0	0|0	1/1	0|0	0/0	0/0	0/0	0/0	./.	0/0	0/0	0|0	0/0	1/1	0/0	0/0	./.	0/0	0|0	0/0	0/0	0/0	.|.	./.	0/0	0/0	0/0	0/0	0/0	0|0	0/1	.|.	./.	0/0	0/1	1|1	0/1	./.	0/0	./.
Cq8B	3097007	Cq8B:3097007	C	A	927.19	PASS	.	GT	./.	0|0	0/0	0/0	0/0	0/0	./.	./.	0|0	0/0	0/0	./.	0/0	./.	0/0	0/0	0/0	0/0	0|0	0/0	0|0	0/0	0/0	0/0	0/1	0/0	./.	0/0	0|0	0/0	0/0	0/0	0/0	0/0	0/0	0|0	0/0	0/0	0/0	.|.	./.	0/0	0/0	0/0	0/0	0/0	0|0	0/0	0|0	0/0	0/0	0/0	0|0	./.	0/0	0/0	0/0
Cq8B	3101523	Cq8B:3101523	A	T	100943	PASS	.	GT	1/1	1|1	0/0	1/1	0/0	1/1	0/0	1/1	0|0	./.	1/1	0/0	1/1	1/1	./.	0/0	1/1	0/0	0|0	1/1	0|0	0/0	0/1	0/1	1/1	0/0	1/1	0/0	0|0	1/1	0/1	1/1	1/1	1/1	0/1	0|0	0/0	./.	1/1	.|.	0/0	0/0	0/0	./.	1/1	0/0	1|1	0/1	1|1	0/0	1/1	0/1	1|1	1/1	0/0	./.	0/0
Cq8B	3107837	Cq8B:3107837	C	T	2979.82	PASS	.	GT	0/0	0|0	0/0	./.	0/0	0/0	0/0	./.	0|0	0/0	./.	0/0	0/0	0/0	0/0	0/0	0/0	0/0	0|0	0/0	0|0	0/0	0/0	0/0	0/0	./.	0/0	0/0	0|0	0/0	./.	./.	0/0	0/0	0/0	0|0	0/0	0/0	0/0	0|0	0/0	0/0	0/0	0/0	./.	0/0	0|0	0/1	.|.	0/0	./.	0/0	0|0	0/0	./.	0/0	0/0
Cq8B	3116753	Cq8B:3116753	G	T	864.34	PASS	.	GT	0/0	0|0	0/0	0/0	0/0	0/0	0/0	0/0	0/1	0/0	0/0	0/1	0/0	0/0	0/0	0/0	0/0	0/0	0|0	0/0	0|0	0/0	./.	0/0	0/0	0/0	0/0	0/0	0|0	./.	0/0	0/0	0/0	0/0	0/0	0|0	0/0	0/0	0/0	.|.	0/0	0/0	0/1	0/0	0/0	0/0	0|0	0/1	0|0	./.	./.	0/0	0|0	0/0	./.	./.	0/0
Cq8B	3116871	Cq8B:3116871	G	A	159.01	PASS	.	GT	0/0	0|0	0/0	0/0	0/0	0/0	0/0	0/0	0/0	0/0	0/0	./.	0/0	0/0	0/0	0/0	0/0	0/0	0|0	0/0	0|0	0/0	0/0	0/0	0/0	0/0	0/0	0/0	0|0	0/0	0/0	0/0	0/0	0/0	0|1	0|0	0/0	0/0	0/0	0|0	0/0	0/0	0/0	0/0	0/0	0/0	0|0	0/0	0|0	0/0	./.	0/0	0|0	0/0	0/0	0/0	0/0
Cq8B	3116881	Cq8B:3116881	A	G	1784.55	PASS	.	GT	0/0	0|0	0/0	0/0	0/0	0/0	0/0	0/0	0/0	0/0	0/0	0/0	0/0	0/0	./.	0/0	0/0	0/0	0|0	0/0	0|0	0/0	0/0	./.	0/0	0/0	0/0	0/0	0|0	0/0	0/0	0/0	0/0	./.	0|1	0|0	0/1	0/0	0/0	0|0	0/0	0/0	0/0	0/0	0/0	0/0	0|0	0/0	0|0	0/0	./.	0/0	0|0	0/0	0/0	0/0	0/0
Cq8B	3141439	Cq8B:3141439	G	A	2986.3	PASS	.	GT	0/0	0|0	0/0	0/0	0/0	0/0	0/0	0/0	0/0	./.	0/0	0/0	0/0	0/0	0/0	0/0	0/0	0/0	0|0	0/0	0|0	0/0	0/0	0/0	0/0	./.	0/0	0/0	0|0	0/0	0/0	0/0	0/0	./.	0|0	0|0	0/0	0/0	0/0	.|.	0/0	0/0	0/0	0/0	./.	0/0	0|0	0/0	0|0	0/0	0/0	0/0	0/1	0/0	./.	./.	0/0
Cq8B	3151881	Cq8B:3151881	T	C	1825.76	PASS	.	GT	0/0	0/1	0/0	0/0	./.	0/0	0/0	0/0	0/0	0/0	0/0	0/0	./.	0/0	0/0	0/0	0/0	./.	0|0	0/1	0|0	0/0	0/0	0/0	0/0	./.	0/0	./.	0|0	0/0	0/0	0/1	0/0	0/0	0|0	0|0	0/0	0/0	0/0	0|0	./.	0/0	0/0	0/0	./.	0/0	0|0	0/0	0|0	0/0	0/0	0/0	0/0	0/0	0/0	./.	0/0
Cq8B	3170462	Cq8B:3170462	G	C	7914.8	PASS	.	GT	./.	0/0	./.	0/0	./.	0/0	0/0	0/0	0/0	0/0	0/0	0/0	0/0	./.	0/0	0/1	0/0	0/0	.|.	0/0	0|0	0/0	0/0	0/0	0/0	./.	0/0	./.	0|0	./.	0/0	0/0	0/0	./.	0|0	0|0	0/0	0/0	0/0	.|.	0/0	0/0	0/0	0/0	0/0	0/0	.|.	0/0	0|0	0/0	0/0	0/0	0/0	0/0	0/0	0/0	0/0
Cq8B	3203527	Cq8B:3203527	A	C	19083.8	PASS	.	GT	0/0	0/0	0/0	./.	0/0	0/0	0/0	./.	0/0	0/0	0/0	0/0	0/0	0/0	0/0	0/0	0/0	0/0	1|1	0/0	.|.	./.	0/0	0/0	0/0	0/0	0/0	0/0	0/1	./.	0/0	0/0	0/0	0/0	0|0	0|0	0/0	0/0	0/0	0/1	./.	0/0	0/0	./.	0/0	./.	0|0	0/0	0|0	0/0	./.	0/0	./.	./.	0/0	0/0	0/0
Cq8B	3220450	Cq8B:3220450	G	T	253.3	PASS	.	GT	0/0	0/0	0/0	./.	0/0	0/0	0/0	0/0	./.	0/0	0/0	0/0	0/0	0/0	0/0	0/0	0/0	0/0	0|0	0/0	0|0	0/0	0/0	0/0	0/0	./.	0/0	0/0	0/0	./.	0/0	0/0	0/0	0/0	0|0	0|0	0/0	0/0	0/0	./.	./.	0/0	0/0	0/0	0/0	./.	0|0	0/0	0|0	0/0	0/0	0/0	0/0	0/1	0/0	0/0	0/0
Cq8B	3333261	Cq8B:3333261	C	G	685.71	PASS	.	GT	0/0	0/0	0/0	0/0	0/0	0/0	0/0	0/0	0/0	0/0	0/0	0/0	0/0	0/0	0/0	0/0	0/0	0/0	0|0	0/0	0|0	./.	0/0	./.	0/0	0/0	0/0	0/0	0/0	0/0	0/0	0/0	0/0	0/0	0|0	0|0	0/0	0/0	0/0	./.	1/1	0/0	0/0	./.	./.	0/0	0|0	0/0	0|0	0/0	./.	0/0	0/0	0/0	./.	./.	./.
Cq8B	3342596	Cq8B:3342596	C	T	45858.6	PASS	.	GT	1/1	1/1	0/0	0/0	0/0	1/1	0/0	1/1	0/0	0/0	./.	./.	0/0	0/0	./.	0/1	1/1	0/0	0|0	0/0	0|0	0/1	0/0	0/0	1/1	./.	0/0	0/0	0/0	0/1	0/0	1/1	1/1	1/1	1|1	0|0	0/1	1/1	1/1	0/0	0/0	0/0	0/0	./.	1/1	0/0	1|1	0/1	1|1	0/0	./.	1/1	0/0	0/0	./.	1/1	0/0
Cq8B	3369646	Cq8B:3369646	T	G	12839.8	PASS	.	GT	0/1	0/0	0/0	./.	0/0	0/0	0/0	0/0	0/1	0/0	0/0	0/1	0/0	0/1	0/0	0|1	0/0	0/0	0|0	0/0	0|0	0/0	0/0	0/1	0/0	0/0	0/0	0/0	0/0	0/1	0/0	0/0	0|1	0/0	0|0	0|0	0/0	0/0	0/0	0/0	0/0	0/1	0/0	0/0	0/0	0/0	0/1	0/0	0|0	0/0	0/1	0/0	0/0	0/0	0/0	0/0	0/0
Cq8B	3369666	Cq8B:3369666	A	G	3245.32	PASS	.	GT	0/0	0/0	0/0	./.	0/0	0/0	0/0	0/0	0/0	0/0	0/0	0/0	0/0	0/0	0/0	0|1	0/0	0/0	0|0	0/0	0|0	0/0	0/0	0/0	0/0	0/0	0/0	0/0	0/0	0/0	0/0	0/0	0|1	0/0	0|0	0|0	0/0	0/0	0/0	0/0	0/0	0/0	0/0	0/0	0/0	0/0	0/0	0/0	0|0	0/0	0/0	0/0	0/0	0/0	0/0	0/0	0/0
Cq8B	3391288	Cq8B:3391288	A	G	855.67	PASS	.	GT	0/0	0/0	0/0	./.	0/0	0/0	./.	0/0	./.	0/0	0/0	0/0	0/0	0/0	0/0	0|0	0/0	0/0	.|.	0/0	0|0	0/0	0/0	./.	0/0	0/0	0/0	./.	0/1	0/0	./.	0/0	.|.	0/0	0|0	0|0	0/0	0/0	0/0	0/0	0/0	0/0	0/0	0/0	0/0	0/0	./.	0/0	0|0	0/0	0/0	0/0	0/0	0/0	./.	0/0	./.
Cq8B	3409725	Cq8B:3409725	T	C	6066	PASS	.	GT	0/0	0/0	0/0	0/0	0/0	0/0	./.	0/0	0/0	0/0	0/0	0/0	./.	1/1	0/0	0|0	0/0	0/0	0|0	0/0	0|0	0/0	0/0	./.	0/0	./.	1/1	0/0	0/0	./.	0/0	0/0	0|0	0/0	0|0	0|0	0/0	0/0	0/0	./.	0/0	0/0	0/0	0/0	./.	0/0	0/0	0/0	.|.	0/0	./.	0/0	0/0	1/1	./.	./.	0/0
Cq8B	3418822	Cq8B:3418822	C	T	110417	PASS	.	GT	1/1	0/1	1/1	0/0	0/0	1/1	0/0	1/1	0/1	0/0	1/1	1/1	0/0	0/0	0/0	0/1	1/1	0/0	0|0	0/0	0/1	1/1	1/1	0/0	1/1	./.	0/0	0/0	./.	1/1	./.	1/1	1|1	0/1	1|1	1|1	1/1	1/1	1/1	0/0	./.	1/1	1/1	1/1	1/1	0/0	1/1	1/1	1|1	0/0	./.	1/1	0/0	0/0	1/1	./.	0/0
Cq8B	3428535	Cq8B:3428535	G	A	5283.84	PASS	.	GT	0/0	0/0	0/0	./.	0/0	0/0	0/0	0/0	0/0	0/0	0/0	0/0	0/0	0/0	0/0	0|1	0/0	0/0	.|.	1/1	0/0	./.	0/0	0/0	0/0	./.	0/0	0/0	./.	0/0	1/1	0/0	0|0	0/0	0|0	0|0	0/0	0/0	0/0	./.	./.	./.	0/0	0/0	./.	0/0	0/0	0/0	0|0	0/0	./.	0/0	1/1	0/0	./.	0/0	0/0
Cq8B	3435976	Cq8B:3435976	G	T	47.85	PASS	.	GT	0/0	0/0	0/0	./.	0/0	./.	0/0	./.	0/0	0/0	0/0	0/0	0/0	0/0	0/0	0|0	0/0	0/0	0|0	0/1	0/0	0/0	0/0	0/0	0/0	0/0	./.	0/0	0/0	0/0	0/0	0/0	0|0	0/0	0|0	0|0	0/0	0/0	0/0	0/0	0/0	./.	0/0	0/0	0/0	0/0	0/0	0/0	0|0	0/0	./.	./.	0/0	0/0	0/0	0/0	./.
Cq8B	3446291	Cq8B:3446291	T	A	4845.4	PASS	.	GT	0/0	1/1	0/0	./.	0/0	0/0	0/0	0/0	0/0	0/0	0/0	0/0	0/0	0/0	0/0	0|0	1/1	0/0	0|0	0/0	0/0	0/0	0/0	0/0	1/1	0/0	0/0	0/0	0/0	0/0	0/0	1/1	0|0	0/0	0|0	0|0	0/0	0/0	0/0	0/0	0/0	0/0	0/0	0/0	0/0	0/0	0/0	0/0	0|0	0/0	./.	0/0	0/0	0/0	0/0	0/1	0/0
Cq8B	3446710	Cq8B:3446710	G	A	81398.7	PASS	.	GT	0/0	0/0	./.	./.	0/0	0/0	0/0	0/0	1/1	1/1	0/0	1/1	0/1	1/1	0/0	0/1	0/0	0/0	0|0	1/1	1/1	1/1	0/1	1/1	0/0	0/1	1/1	0/0	0/0	./.	0/1	./.	0|0	0/0	0/1	1|1	1/1	0/0	0/0	./.	0/0	1/1	1/1	0/0	./.	0/0	0/0	0/1	0|0	0/0	./.	./.	1/1	0/1	./.	0/0	./.
Cq8B	3450015	Cq8B:3450015	T	C	308.24	PASS	.	GT	0/0	0/0	0/0	./.	0/0	0/0	0/0	0/0	0/0	0/0	0/1	0/0	0/0	0/0	0/0	0/0	0/0	0/0	0|0	0/0	0/0	0/0	0/0	0/0	0/0	./.	0/0	0/0	0/0	0/0	0/0	0/0	0|0	0/0	0/0	0|0	0/0	0/0	0/0	./.	0/0	0/0	0/0	0/0	0/0	0/0	0/0	0/0	0|0	0/0	0/0	0/0	0/0	0/0	0/0	0/0	0/0
Cq8B	3489155	Cq8B:3489155	A	T	1327.67	PASS	.	GT	0/0	0/0	0/0	./.	./.	0/0	./.	0/0	0/0	./.	0/0	0/0	0/1	0/0	0/0	0/0	0/0	0/0	0|0	0/0	0/0	0/0	0/0	0/0	0/0	./.	0/0	0/0	0/0	./.	0/0	0/0	0|0	0/0	0/0	0|0	0/0	0/0	0/0	./.	./.	0/0	0/0	0/0	0/0	0/0	0/0	0/0	0|0	0/0	0/0	0/0	0/0	0/0	0/0	0/0	0/0
Cq8B	3489245	Cq8B:3489245	T	A	9368.85	PASS	.	GT	0/1	0/0	0/0	0/0	0/0	0/0	0/0	0/1	0/0	./.	0/1	0/0	0/0	0/0	./.	0/0	0/1	0/0	0|0	0/0	0/0	0/0	0/0	0/0	0/1	./.	0/0	0/0	./.	0/0	0/0	0/0	0|0	0/0	0/0	0|0	0/0	0/0	0/0	./.	0/0	0/0	0/0	0/0	0/1	0/0	0/1	0/0	0/1	0/0	0/1	0/0	0/1	0/0	0/0	0/1	0/0
Cq8B	3489272	Cq8B:3489272	T	A	11864.8	PASS	.	GT	0/0	0/0	0/0	0/0	0/0	0/0	0/0	0/1	0/0	./.	0/1	0/0	0/0	0/1	0/0	0/0	0/1	0/0	0|0	0/1	0/0	0/1	0/0	0/0	0/1	./.	0/0	0/0	./.	0/0	0/1	0/0	0|0	0/0	0/1	0|0	0/0	0/0	0/0	./.	0/0	0/0	0/0	0/1	0/1	0/0	0/1	0/0	0/1	0/0	0/1	0/1	0/1	0/0	./.	0/1	0/0
Cq8B	3501766	Cq8B:3501766	G	T	233.77	PASS	.	GT	0/0	0/0	0/0	0/0	0/0	0/0	0/0	0/0	0/0	0/0	0/0	0/0	0/0	0/0	0/0	0/0	0/0	0/0	0|0	0/0	0/0	./.	0/0	0/0	0/0	./.	0/1	0/0	0/0	0/0	0/0	0/0	0|0	0/0	0/0	0|0	0/0	0/0	0/0	./.	0/0	0/0	./.	0/0	0/0	0/0	0/0	0/0	0/0	0/0	0/1	0/0	0/0	0/0	./.	0/0	0/0
Cq8B	3501876	Cq8B:3501876	C	G	239.93	PASS	.	GT	0/0	0/0	0/0	0/0	0/0	0/0	0/0	0/0	0/0	./.	0/0	0/0	0/0	0/0	0/0	0/0	0/0	0/0	0|0	0/0	0/0	./.	0/0	0/0	0/0	./.	0/0	0/0	0/0	0/0	./.	0/0	0|0	./.	0/0	0|0	0/0	0/0	0/0	./.	0/0	0/0	./.	0/0	0/0	0/0	0/0	0/1	0/0	0/0	0/0	0/0	0/0	0/0	0/0	0/0	0/0
Cq8B	3510934	Cq8B:3510934	A	G	653.44	PASS	.	GT	0/0	0/0	./.	./.	0/0	0/0	0/0	./.	0/0	0/0	0/0	0/0	0/0	./.	0/0	0/1	0/0	0/0	0|0	0/0	0/0	0/0	./.	0/0	0/0	0/0	./.	0/0	0/0	0/0	0/0	0/0	0|0	0/0	0/0	0|0	0/0	0/0	0/0	0/0	0/0	./.	0/0	0/0	0/0	0/0	./.	0/0	0/0	0/0	0/0	0/0	0/0	0/0	./.	0/0	0/0
Cq8B	3540114	Cq8B:3540114	T	C	251180	PASS	.	GT	1/1	1/1	1/1	./.	0/0	1/1	0/0	1/1	1/1	1/1	1/1	1/1	1/1	1/1	1/1	1/1	1/1	0/0	1|1	1/1	1/1	./.	./.	./.	1/1	./.	1/1	./.	0/1	1/1	0/1	1/1	1|1	./.	1/1	1|1	1/1	1/1	1/1	1/1	1/1	1/1	1/1	1/1	1/1	0/0	1/1	1/1	./.	1/1	0/1	1/1	1/1	1/1	./.	1/1	0/1
Cq8B	3540877	Cq8B:3540877	G	A	19365.9	PASS	.	GT	0/0	0/0	0/0	0/0	./.	0/0	0/0	0/0	0/0	0/0	0/0	0/0	0/0	0/0	0/0	0/0	0/0	0/0	0|0	0/0	0/0	1/1	0/1	0/0	0/0	0/1	0/0	0/0	0/0	0/0	0/0	0/0	.|.	0/0	0/0	0|0	0/0	0/0	0/0	0/0	0/0	1/1	0/0	0/0	0/0	0/0	./.	0/1	./.	./.	0/0	0/0	./.	0/0	0/0	0/0	0/0
Cq8B	3545370	Cq8B:3545370	A	G	20567.4	PASS	.	GT	./.	0/0	./.	0/0	0|1	0/0	0/1	0/0	0/0	0/0	0/0	0/0	0/0	0/0	0|1	0/0	0/0	0/0	0|1	0/0	0/0	0/0	0/0	0|1	./.	./.	./.	0/0	./.	./.	0/0	0/0	0|0	0/0	0/0	0|0	0/0	0/0	0/0	0|1	0/0	./.	0/0	0/0	./.	0/0	0/0	0/0	0/0	0/0	./.	0|1	0/0	0/0	./.	0/0	0/0
Cq8B	3567027	Cq8B:3567027	T	C	24659.6	PASS	.	GT	0/1	0/0	0/0	./.	.|.	0/0	./.	0/0	0/0	0/1	0/0	0/0	0/0	0/1	.|.	0/0	0/0	./.	.|.	./.	0/0	0/1	0/1	0|0	0/0	0/0	0/1	0/0	0/0	0/0	0/0	0/0	0|0	0/0	0/0	0|0	0/0	0/0	0/1	0|0	./.	0/1	0/0	0/0	0/0	0/0	0/0	0/1	./.	0/0	0/1	0|0	./.	0/1	0/0	0/0	./.
Cq8B	3571749	Cq8B:3571749	T	A,*	119864	PASS	.	GT	1/2	1/1	1/1	./.	0|0	1/1	0/0	1/2	1/2	1/2	1/2	./.	./.	1/2	.|.	1/2	1/2	./.	0|0	1/1	1/2	1/1	1/2	1/2	1/2	./.	1/2	./.	0/0	1/1	1/1	1/2	.|.	1/1	1/2	1/2	1/1	1/1	1/2	.|.	./.	1/2	1/2	1/1	1/2	0/0	1/2	1/2	1/2	0/0	1/2	1|1	1/2	1/2	./.	1/2	0/0
Cq8B	3587985	Cq8B:3587985	C	T	2786.24	PASS	.	GT	0/0	./.	0/0	./.	0|0	0/0	0/0	0/0	0/0	0/0	0/0	0/0	0/0	0/0	.|.	0/0	0/0	./.	0|0	0/0	0/0	0/0	0/0	0/0	0/0	0/0	0/0	./.	0/0	0/0	0/0	0/0	0|0	0/0	0/0	0/0	0/0	0/0	0/0	0|0	./.	0/0	0/0	./.	0/0	0/0	0/0	0/0	./.	./.	0/1	0|0	./.	0/0	0/0	0/0	./.
Cq8B	3623165	Cq8B:3623165	T	C	8768.07	PASS	.	GT	0/0	1/1	./.	./.	0|0	./.	0/0	0/0	0/0	0/0	0/0	0/0	0/0	0/0	0|0	0/0	1/1	0/0	0|0	0/0	0/0	0/0	0/1	0/1	0/1	./.	0/0	0/0	0/0	1/1	0/0	1/1	0/1	./.	0/0	0/0	0/0	1/1	0/0	.|.	0/0	0/0	0/0	1/1	1/1	0/0	0/0	./.	0/0	0/0	0/0	0|0	0/0	0/0	0/0	./.	0/0
Cq8B	3668088	Cq8B:3668088	A	T	8725.64	PASS	.	GT	0/0	0/0	0/0	./.	0|0	0/0	0/0	0/0	0/0	0/0	./.	./.	0/0	0/0	0|0	0/0	0/0	0/0	0|0	0/0	0/0	0/0	0/0	0/0	0/0	1/1	./.	0/0	./.	0/0	0/0	0/0	0/0	0/0	0/0	0/0	0/0	0/0	0/0	0|0	0/0	1/1	0/0	./.	0/0	0/0	0/0	0/0	0/0	0/0	0/0	0|0	0/0	0/0	0/0	0/0	0/0
Cq8B	3669539	Cq8B:3669539	G	T	6738.04	PASS	.	GT	0/0	0/0	0/0	0/0	0|0	0/0	./.	0/0	0/0	0/0	0/0	0/0	1/1	0/0	0|0	0/0	./.	./.	0|0	0/0	0/0	0/0	0/0	1/1	0/0	0/0	0/0	0/0	0/0	0/0	0/0	0/0	0/0	0/1	0/0	0/0	0/0	0/0	0/0	0|0	0/0	./.	0/0	0/0	0/0	0/0	0/0	0/0	0/0	0/0	0/0	0|0	0/0	0/0	./.	./.	0/0
Cq8B	3674957	Cq8B:3674957	G	T	6474.87	PASS	.	GT	0/1	0/0	0/0	0/0	0|0	0/0	0/0	0/0	0/0	0/0	0/0	0/0	0/0	0/0	0|0	0/0	0/0	0/0	.|.	0/0	0/0	0/0	0/0	0/0	0/0	0/0	0/0	0/0	0/0	0/0	0/0	0/0	0/0	./.	0/0	0/0	0/0	0/0	0/0	.|.	0/0	0/0	0/0	0/0	0/0	0/0	0/0	0/0	0/0	0/0	0/0	0|0	0/0	0/0	0/0	0/0	0/0
Cq8B	3679408	Cq8B:3679408	G	C	325.91	PASS	.	GT	0/0	0/0	0/0	./.	.|.	0/0	0/0	0/0	0/0	0/0	0/0	0/0	0/0	0/0	0|0	0/0	0/0	0/0	0|0	0/0	0/0	0/0	0/0	0/0	0/0	./.	0/0	0/0	0/0	./.	0/0	0/0	0/0	./.	0/0	0/0	0/0	0/0	0/0	0|0	0/0	0/0	0/0	0/0	0/0	0/0	0/0	0/0	0/0	1/1	0/0	0|0	./.	./.	./.	0/0	0/0
Cq8B	3681502	Cq8B:3681502	T	C	542.95	PASS	.	GT	0/0	0/0	0/0	./.	0|0	0/0	0/0	0/0	0/0	0/0	0/0	0/0	./.	0/0	.|.	0/0	0/0	0/0	0|0	0/0	0/0	0/0	0/0	0/0	./.	0/0	0/0	0/0	./.	0/0	0/0	0/0	0/0	0/0	0/0	0/0	0/0	0/0	0/0	0|0	1/1	0/0	0/0	0/0	0/0	0/0	0/0	0/0	./.	0/0	./.	0|0	0/0	0/0	./.	./.	0/0
Cq8B	3684782	Cq8B:3684782	C	T	2676.16	PASS	.	GT	./.	0/0	0/0	0/0	.|.	0/0	0/0	0/0	0/0	0/0	./.	0/0	0/0	0/0	0|0	0/0	0/0	./.	0|0	0/0	0/0	./.	0/0	0/0	0/0	0/0	./.	0/0	0/0	0/0	0/0	0/0	./.	./.	0/0	0/0	0/0	0/0	0/0	0|0	0/0	0/0	0/0	0/0	0/0	0/0	./.	0/0	0/0	0/0	./.	0|0	0/0	0/0	./.	0/1	0/0
Cq8B	3733434	Cq8B:3733434	A	G	13289.4	PASS	.	GT	0/0	0/0	0/0	./.	0|0	0/0	0/0	0/0	0/0	0/0	0/0	0/0	./.	0/0	0|0	0/0	0/0	0/1	0|0	0/0	0/0	./.	0/1	0/0	./.	./.	0/0	./.	0/0	0/0	0/0	0/0	0/0	0/0	0/0	0/0	0/0	0/0	0/0	.|.	./.	0/0	0/0	0/0	0/0	0/0	0/0	0/0	0/0	0/0	./.	0|0	0/0	0/0	0/0	0/0	0/0
Cq8B	3733837	Cq8B:3733837	C	T	7722.17	PASS	.	GT	0/0	0/0	0/0	./.	.|.	0/0	0/0	./.	0/0	0/0	0/0	0/0	./.	0/0	.|.	0/0	0/0	0/0	0|0	0/0	./.	0/0	0/0	0/0	0/0	0/0	./.	0/0	0/0	0/0	0/0	0/0	0/0	0/0	0/1	0/0	./.	0/0	0/0	0|0	0/0	0/0	0/0	0/0	0/0	./.	0/1	0/0	0/0	0/0	0/0	0|0	0/0	./.	0/0	0/0	./.
Cq8B	3746269	Cq8B:3746269	A	T	59306.8	PASS	.	GT	0/1	0/1	0/1	0/1	0|0	0/1	0/0	0/0	0/1	0/0	0/1	0/0	0/0	0/1	0|0	0/1	0/1	0/0	0|0	0/1	0/1	0/0	0/1	./.	0/1	0/1	0/1	./.	0/0	0|1	0/1	0/1	0/1	0/0	0/1	0/1	0/1	0/1	0/1	.|.	./.	0/1	./.	0/1	0/1	0/0	0/1	0/0	0/1	0/0	0/1	0/1	0/1	0/1	0/1	0/1	./.
Cq8B	3757789	Cq8B:3757789	G	C	3199.27	PASS	.	GT	0/0	0/0	0/0	0/0	0|0	0/0	0/0	0/0	0/0	0/0	0/0	0/0	0/0	0/0	0|0	0/0	0/0	0/0	0|0	0/0	0/0	0/0	0/0	0/0	0/0	0/1	0/0	0/0	0/0	0|0	0/0	0/0	0/0	0/0	0/0	0/0	0/0	0/0	0/0	0|0	0/0	0/0	0/0	0/0	0/0	0/0	0/0	0/0	0/0	0/0	0/0	0/1	0/1	0/0	0/0	0/0	0/0
Cq8B	3761680	Cq8B:3761680	G	A	11819.4	PASS	.	GT	0/0	0/0	0/0	./.	.|.	0/0	0/0	0/0	0/0	0/0	0/0	0/0	./.	0/0	0|0	0/0	0/1	0/0	0|0	0/0	0/0	0/0	0/0	0/0	0/0	0/0	./.	0/0	0/0	0|0	0/0	0/0	0/0	0/0	0/0	0/0	0/0	0/0	0/0	0|0	./.	0/0	0/0	0/0	./.	0/0	0/0	0/0	0/0	0/0	0/0	0/0	0/0	./.	0/0	./.	0/0
Cq8B	3776647	Cq8B:3776647	A	T	75868.7	PASS	.	GT	1/1	1/1	1/1	1/1	0|0	0/0	0/0	0/0	1/1	0/0	0/0	0/1	./.	1/1	0|0	0/1	0/0	./.	0|0	1/1	1/1	1/1	0/1	1/1	0/0	./.	1/1	./.	0/0	0|0	./.	1/1	0/0	0/0	0/1	1/1	1/1	0/1	0/0	.|.	0/0	1/1	./.	0/0	0/0	0/0	0/0	0/1	0/0	0/0	./.	0/0	1/1	1/1	./.	./.	0/0
Cq8B	3805304	Cq8B:3805304	C	T	42.63	PASS	.	GT	0/0	0/0	./.	./.	0|0	0/0	0/0	0/0	0/0	0/0	./.	0/0	0/0	0/0	0|0	0/0	0/0	0/0	0|0	0/0	0/0	0/0	0/0	./.	./.	./.	0/0	0/0	0/0	0|0	0/0	./.	0/0	./.	0/0	0/0	0/0	0|1	0/0	.|.	./.	0/0	0/0	0/0	0/0	0/0	0/0	0/0	0/0	0/0	0/0	0/0	0/0	0/0	./.	0/0	0/0
Cq8B	3807584	Cq8B:3807584	T	A	104564	PASS	.	GT	1/1	0/0	0/0	./.	.|.	1/1	0/0	1/1	0/0	./.	1/1	0/1	1/1	0/1	0|0	1/1	1/1	0/1	0|0	0/1	0/0	0/0	./.	0/1	1/1	./.	./.	1/1	0/0	1|1	0/0	0/0	./.	1/1	0/1	0/0	0/0	1|1	1/1	0|0	0/1	0/0	0/0	1/1	1/1	0/0	1/1	./.	1/1	0/0	1/1	1/1	./.	1/1	0/0	1/1	0/0
Cq8B	3819998	Cq8B:3819998	A	T	98530.9	PASS	.	GT	0/0	1/1	1/1	1/1	.|.	0/0	./.	0/0	./.	0/0	0/0	./.	0/0	0/0	1|1	0/1	0/0	0/1	1|1	1/1	1/1	1/1	0/1	0/0	0/0	0/1	0/0	1/1	0/0	0|0	1/1	1/1	0/0	./.	0/1	1/1	0/1	0|0	./.	.|.	1/1	1/1	1/1	0/0	0/0	0/0	0/0	./.	./.	0/0	0/0	0/0	1/1	0/0	./.	./.	0/0
Cq8B	3820556	Cq8B:3820556	G	A	32188	PASS	.	GT	0/0	0/0	0/1	0/0	.|.	0/0	0/0	0/0	1/1	0/0	0/0	0/1	0/0	0/0	.|.	0/0	0/0	0/0	0|0	0/0	1/1	0/0	0/0	0/0	0/0	0/0	0/0	0/0	0/0	0|0	0/0	0/0	0/0	0/0	0/1	1/1	1/1	0|0	0/0	.|.	0/0	0/0	1/1	0/0	0/0	0/0	0/0	0/0	0/0	0/0	0/0	0/0	0/0	0/0	1/1	0/0	0/0
Cq8B	3831168	Cq8B:3831168	T	A	16184.6	PASS	.	GT	1/1	1/1	0/0	./.	0|0	0/0	0/0	0/0	0/0	0/0	./.	0/0	0/0	1/1	0|0	0/0	0/0	0/0	0|0	0/0	0/0	1/1	0/1	0/0	./.	0/0	1/1	0/0	0/0	.|.	0/0	1/1	./.	0/0	0/0	0/0	0/0	.|.	0/0	.|.	0/0	0/0	0/0	0/0	0/0	0/0	0/0	0/0	./.	./.	./.	0/0	0/0	0/0	0/0	0/0	0/0
Cq8B	3837307	Cq8B:3837307	T	G	46738.5	PASS	.	GT	0|1	0/0	0|1	0/0	.|.	0|1	0/0	0/0	0/0	0/0	0|1	0/0	0/0	0|1	0|0	0/0	0/0	0/0	0|0	0/0	0/0	0/0	0|1	0|1	0/0	0/0	./.	0/0	0/0	0|0	0|1	0/0	0|1	0|1	0/0	./.	0/0	0|1	0|1	.|.	0/0	0/0	./.	0/0	0/0	./.	0|1	0/0	0|1	0/0	0|1	0|1	0|1	0/0	./.	0|1	./.
Cq8B	3837394	Cq8B:3837394	C	G	1902.36	PASS	.	GT	0|0	0/0	0|0	0/0	0|0	0|0	0/0	0/0	0/0	0/0	0|0	0/0	./.	0|0	0|0	0/0	0/0	0/0	0|0	0/0	0/0	0/0	0|0	0|0	0/0	./.	0/0	0/0	./.	.|.	0|1	0/0	0|1	0|0	0/0	0/0	0/0	0|0	0|0	.|.	0/0	0/0	0/0	0/0	0/0	./.	0|0	./.	0|0	0/0	0|0	0|0	0|0	./.	./.	.|.	0/0
Cq8B	3844355	Cq8B:3844355	T	C	40430.7	PASS	.	GT	0|0	0/0	.|.	./.	0|0	0|0	0/0	0/0	1/1	0/0	0|0	0/0	0/0	0|0	0|0	0/1	0/0	0/0	0|0	./.	1/1	0/1	.|.	0|0	0/0	./.	0/0	0/0	0/0	0|0	.|.	0/1	.|.	0|0	0/0	0/0	0/1	0|0	0|0	0|0	0/0	0/0	1/1	0/0	0/0	0/0	0|0	./.	.|.	0/0	0|0	0|0	.|.	0/0	./.	0|0	0/0
Cq8B	3846817	Cq8B:3846817	A	C	16543.3	PASS	.	GT	1|1	0/0	.|.	./.	.|.	0|0	0/0	0/0	0/0	0/0	0|0	0/0	1/1	1|1	0|0	0/0	0/0	0/0	.|.	0/0	0/0	0/0	0|0	0/1	0/0	./.	0/1	0/0	0/0	0|0	0|0	0/0	0|0	.|.	0/0	0/0	0/0	0|0	0|0	.|.	0/0	0/0	./.	0/0	0/0	0/0	0|0	0/0	0|0	0/0	0|0	.|.	0|0	0/0	./.	0|0	0/1
Cq8B	3855031	Cq8B:3855031	T	C	4791.98	PASS	.	GT	0|0	0/0	0|0	./.	0|0	1|1	./.	0/1	0/0	0/0	0|0	0/0	./.	0|0	0|0	./.	0/0	0/0	0|0	0/0	0/0	0/0	0|0	0/0	0/0	0/0	0/0	0/0	./.	0|0	0|0	0/0	0|0	.|.	0/0	0/0	0/0	0|0	0|0	0|0	0/0	0/0	0/0	0/0	0/0	0/0	.|.	0/1	0|0	./.	0|0	.|.	0|0	0/0	0/0	.|.	0/0
Cq8B	3858781	Cq8B:3858781	T	A	102757	PASS	.	GT	0|0	1/1	0|0	0/0	0|0	0/1	0/0	0/1	1/1	1/1	1|1	0/0	0/0	0|0	0|0	0/0	1/1	0/0	0|0	0/0	1/1	1/1	0/1	0/0	1/1	./.	0/0	0/1	0/0	1|1	0|0	1/1	1|1	1|1	0/1	0/0	1/1	1|1	1|1	.|.	0/0	0/0	1/1	1/1	1/1	0/0	1|1	0/1	1|1	0/0	.|.	0|0	0|0	1/1	./.	1|1	./.
Cq8B	3861663	Cq8B:3861663	T	A	8723.07	PASS	.	GT	0|0	0/0	0|0	0/0	0|0	0/0	1/1	./.	./.	0/0	0|0	0/0	0/0	0|0	.|.	0/0	0/0	0/0	0|0	0/0	0/0	0/0	0/0	0/0	0/0	./.	0/0	0/0	0/0	.|.	0|0	0/0	0|0	0|0	0/0	0/0	./.	0|0	0|0	0|0	0/0	0/0	0/0	./.	0/0	0/1	0|0	0/0	0|0	0/0	.|.	0|0	0|0	0/0	0/0	0|0	0/0
Cq8B	3880480	Cq8B:3880480	T	A	1849.9	PASS	.	GT	.|.	0/0	0|0	./.	.|.	0/0	0/0	0/0	0/0	0/0	0|0	0/0	0/0	0|0	0|0	0/0	0/0	0/0	1|1	./.	0/0	./.	0/0	0/0	0/0	0/0	./.	./.	./.	0|0	0|0	0/0	0|0	0|0	0/0	0/0	0/0	0|0	0|0	.|.	0/0	0/0	0/0	./.	0/0	0/0	0|0	0/0	0|0	0/0	.|.	0|0	0|0	0/0	0/0	0|0	0/0
Cq8B	3880579	Cq8B:3880579	C	T	146094	PASS	.	GT	.|.	1/1	1|1	./.	.|.	1/1	0/0	1/1	1/1	1/1	1|1	1/1	0/1	1|1	0|0	0/1	1/1	0/0	1|1	0/0	1/1	1/1	1/1	./.	1/1	./.	1/1	0/0	0/0	1|1	1|1	1/1	1|1	1|1	1/1	1/1	1/1	1|1	1|1	.|.	0/1	1/1	1/1	1/1	./.	0/0	1|1	0/1	1|1	0/0	1|1	.|.	1|1	1/1	./.	0/1	0/0
Cq8B	3886463	Cq8B:3886463	C	A	12206.2	PASS	.	GT	0|0	0/0	0|0	./.	0|0	0/0	0/0	0/0	0/0	0/0	.|.	0/0	0/0	0|0	0|0	0/0	0/0	0/0	0|0	0/0	0/0	./.	0/1	0/0	0/0	./.	./.	0/0	./.	.|.	1|1	0/0	0|0	0|0	0/0	0/0	0/0	0|0	0|0	.|.	0/0	0/0	0/0	0/0	./.	0/0	0|0	0/0	0|0	0/0	.|.	0|0	1|1	0/0	./.	0/0	0/0
Cq8B	3886778	Cq8B:3886778	G	A	7883.84	PASS	.	GT	0|0	./.	0|0	./.	0|0	0/0	0/0	0/0	0/0	0/0	0|0	0/0	0/0	0|0	0|0	0|1	0/0	0/0	0|0	1/1	0/0	0/0	0/0	0/0	0/0	./.	0/0	0/0	0/0	.|.	.|.	./.	0|0	0|0	0/0	0/0	0/0	0|0	0|0	0|0	./.	0/0	0/0	0/0	0/0	0/0	0/1	0/1	0|0	0/0	0|0	0|0	0|0	0/0	./.	0/0	0/0
Cq8B	3891695	Cq8B:3891695	T	C	22044.3	PASS	.	GT	0|0	0|1	0|1	./.	0|0	0/0	0/0	0|1	0/0	0/0	0|0	0/0	./.	0|0	.|.	.|.	0|1	0/0	.|.	0/0	0/0	0/0	0|1	0/0	0|1	0/0	0|1	0/0	0/0	0|0	0|0	0|1	0|1	0|0	0|1	0/0	0/0	0|0	0|0	0|0	./.	./.	0/0	0/0	0|1	0/0	0/0	0|1	0|1	0/0	0|1	0|0	0|0	0|1	0/0	0/0	0/0
Cq8B	3894739	Cq8B:3894739	A	G	4067.93	PASS	.	GT	0|0	0|0	0|0	0/0	0|0	0/0	0/0	0|0	0/0	./.	0|0	0/0	0/0	0|0	0|0	0|0	0|0	./.	0|0	0/0	0/0	0/0	0|0	0/0	0|0	0/0	.|.	0/0	1/1	0|0	0|0	0|0	0|0	0|0	0|0	0/0	0/0	0|0	0|0	.|.	./.	0/0	0/0	0/0	0|0	./.	0/0	0|0	0|0	0/0	0|0	0|0	0|0	0|0	./.	0/0	0/0
Cq8B	3896897	Cq8B:3896897	G	A	3538.53	PASS	.	GT	0|0	0|0	0|0	0/0	0|0	0/0	0/0	0|0	0/0	0/0	0|0	0/0	./.	0|0	.|.	.|.	0|0	0/0	.|.	0/0	0/0	0/0	0|0	0/0	0|0	./.	0|0	0/0	0/0	0|0	0|0	0|0	0|0	0|0	0|0	0/0	./.	0|0	0|0	0|0	0/0	0/0	0/0	./.	0|0	0/0	0/0	0|0	0|0	0/0	0|0	0|0	.|.	0|0	./.	0|1	0/0
Cq8B	3912091	Cq8B:3912091	A	G	4742.71	PASS	.	GT	0|0	0|0	0|0	./.	0|0	0/0	0/0	0|0	0/0	./.	0|0	0/0	0/0	0|0	0|0	0|0	0|0	./.	0|0	0/0	0/0	0/0	0|0	0/0	0|0	./.	0|0	0/0	0/0	0|0	0/1	0|0	0|0	0|0	0|0	0/0	0/0	0|0	0|0	0|0	0/0	0/0	0/0	0/0	0|0	0/0	0/0	0|0	0|0	0/0	0|0	0|0	0|0	0|0	0/0	0|0	0/0
Cq8B	3920228	Cq8B:3920228	T	A	54648.1	PASS	.	GT	1|1	0|0	0|0	1/1	0|0	0/0	0/0	0|0	0/0	1/1	0|0	0/1	0/0	1|1	0|0	0|0	1|1	0/0	0|0	0/0	0/0	0/0	0|0	0/0	1|1	./.	0/1	0/0	0/0	0|0	0/0	0|0	0|0	0|0	1|1	0/0	0/0	0|0	0|0	.|.	./.	0/0	0/1	0/0	0|0	0/0	0/0	0|0	0|0	0/0	0|0	1|1	0|0	0|0	0/0	1|1	0/1
Cq8B	3923390	Cq8B:3923390	A	G	131992	PASS	.	GT	0|0	1|1	.|.	./.	0|0	1/1	0/0	1|1	1/1	0/0	1|1	0/0	1/1	0|0	0|0	0|0	0|0	0/0	0|0	0/0	./.	0/0	0/1	1/1	0|0	0/1	0/0	0/0	0/0	1|1	0/0	1|1	1|1	1|1	0|0	./.	1/1	1|1	1|1	.|.	0/0	0/0	./.	1/1	1|1	./.	1/1	0/1	1|1	0/0	1|1	0|0	0|0	1|1	1/1	0|0	0/0
Cq8B	3925234	Cq8B:3925234	T	A	1531.51	PASS	.	GT	0|0	0|0	.|.	0/0	0|0	0/0	./.	0|0	0/0	0/0	0|0	./.	0/0	0|0	0|0	0|0	0|0	0/0	0|0	0/0	./.	0/0	0/0	0/0	0|0	./.	0/0	0/0	0/0	0|0	0/0	0|0	0|0	0|0	0|0	./.	0/0	0|0	0|0	0|0	./.	0/0	./.	0|1	0|0	./.	0/0	0/0	0|0	0/0	0|0	0|0	0|0	0|0	0/0	0|0	0/0
Cq8B	3925564	Cq8B:3925564	G	T	280689	PASS	.	GT	1|1	1|1	0|0	./.	1|1	1/1	0/0	1|1	1/1	1/1	1|1	0|1	1/1	1|1	0|0	.|.	1|1	1/1	1|1	0|1	0/0	./.	1/1	1/1	1|1	./.	1/1	1/1	1/1	1|1	1/1	1|1	1|1	1|1	1|1	0/0	1/1	1|1	1|1	1|1	1/1	1/1	0/0	1|1	1|1	0/0	./.	0|1	1|1	1/1	1|1	1|1	1|1	1|1	./.	1|1	0|1
Cq8B	3936494	Cq8B:3936494	G	A	1744.57	PASS	.	GT	0|0	0|0	0|0	./.	0|0	0/0	0/0	0|0	0/0	./.	0|0	.|.	0/0	0|0	.|.	0|0	0|0	0/0	0|0	0|0	0/0	0/0	./.	0/0	0|0	./.	0/0	0/0	0/0	0|0	0/0	0|0	0|0	0|0	0|0	0/0	./.	0|0	0|0	0|0	0/1	0/0	0/0	0|0	0|0	./.	./.	.|.	0|0	0/0	.|.	0|0	0|0	0|0	0/0	0|0	0|0
Cq8B	3940669	Cq8B:3940669	G	A	1423.05	PASS	.	GT	0|0	0|0	.|.	./.	0|0	0/0	0/0	0|0	0/0	./.	0|0	.|.	0/0	0|0	0|0	0/1	0|0	0/0	0|0	0|0	0/0	0/0	0/0	0/0	0|0	./.	0/0	0/0	0/0	0|0	0/0	0|0	0|0	.|.	0|0	0/0	0/0	0|0	0|0	0|0	0/0	0/0	0/0	0|0	.|.	0/0	./.	0|0	0|0	0/0	.|.	0|0	0|0	0|0	./.	0|0	0|0
Cq8B	3944423	Cq8B:3944423	A	G	74957.2	PASS	.	GT	.|.	0|0	0|0	1/1	1|1	0/0	0/0	0|0	0/0	0/0	0|0	.|.	0/0	1|1	0|0	0/1	1|1	1/1	1|1	0|0	0/0	0/0	0/0	./.	1|1	0/0	1/1	1/1	1/1	0|0	0/0	0|0	.|.	0|0	0/1	0/0	./.	0|0	0|0	.|.	1/1	0/0	0/0	0/1	0|0	0/0	0/0	.|.	0|0	1/1	0|0	1|1	0|0	0|0	./.	1|1	0/1
Cq8B	3969779	Cq8B:3969779	T	C	82433.2	PASS	.	GT	1|1	1|1	0|0	1/1	0|0	1/1	0/0	1|1	1/1	1/1	1|1	0|0	1/1	1|1	0|0	0/0	1|1	0/0	0|0	0|0	0/0	0/0	0/1	1/1	1|1	./.	1/1	0/0	0/0	.|.	0/0	1|1	1|1	1|1	0/1	0/0	1/1	0/1	1|1	0|0	0/0	0/0	0/1	1/1	1|1	0/0	./.	0/1	.|.	./.	1|1	1|1	0|0	0/1	./.	1|1	0/0
Cq8B	3969813	Cq8B:3969813	C	T	68071.2	PASS	.	GT	0|0	0|0	1|1	0/0	0|0	0/0	0/0	0|0	./.	0/0	0|0	1|1	./.	0|0	0|0	1/1	0|0	0/0	0|0	0/1	0/1	0/1	0/1	0/0	0|0	0/1	0/0	0/0	0/0	.|.	1/1	0|0	0|0	0|0	0/1	1/1	0/0	0/1	0|0	0/1	0/1	1/1	0/1	0/0	.|.	0/0	./.	0/1	.|.	./.	.|.	0|0	1|1	0/0	./.	0|0	0/0
Cq8B	3973419	Cq8B:3973419	C	T	9590.84	PASS	.	GT	0|0	0|0	0|0	./.	0|0	0/0	0/0	0|0	0/0	0/0	0/1	.|.	0/0	0|0	.|.	0/0	0|0	0/0	0|0	0/0	0/0	0/0	0/0	0/0	0|0	./.	./.	0/0	0/0	0|0	0/0	0|0	0|0	0|0	0/0	0/0	0/0	0/0	0|0	./.	0/0	0/0	0/0	./.	0|0	0/0	./.	0/0	0|0	./.	0|0	0|0	0|0	0/0	./.	0|0	0/0
Cq8B	3974956	Cq8B:3974956	C	T	3455.39	PASS	.	GT	0|0	0|0	0|0	0/0	0|0	0/0	0/0	0|0	0/0	0/0	0/0	.|.	0/0	.|.	.|.	0/0	1|1	0/0	0|0	0/0	0/0	./.	0/0	0/0	1|1	./.	0/0	0/0	0/0	0|0	0/0	0|0	.|.	.|.	0/0	0/0	0/0	0/0	0|0	./.	0/0	0/0	0/0	0/0	0|0	0/0	0/0	0/0	.|.	0/0	.|.	0|0	0|0	0/0	./.	1|1	0/0
Cq8B	3978292	Cq8B:3978292	A	T	57627.3	PASS	.	GT	0|0	0|0	0|0	./.	.|.	0/0	0/0	0|0	0/0	0/0	0/0	1|1	./.	0|0	.|.	0|1	0|0	0/0	0|0	0/0	0/0	0/0	0/0	0/0	0|0	./.	0/0	0/0	./.	0|0	0/0	0|0	0|0	0|0	0|1	0/0	./.	0/0	.|.	0/0	0/0	0/0	0/0	0/0	.|.	0/0	0/0	0/0	.|.	0/1	0|0	0|0	0|0	0/0	0/0	0|0	0/0
Cq8B	3978310	Cq8B:3978310	C	T	41723.2	PASS	.	GT	1|1	0|0	0|0	./.	.|.	0/0	0/0	0|0	0/0	0/0	0/0	0|0	./.	0|0	.|.	0|0	0|0	0/0	0|0	0/0	0/0	0/0	0/0	0/0	0|0	./.	0/0	0/0	0/0	0|0	0/0	0|0	0|0	0|0	0|1	0/0	./.	0/0	0|0	0/0	0/0	0/0	0/0	0/0	0|0	0/0	0/0	0/0	0|0	0/0	0|0	0|0	0|0	0/0	0/0	0|0	0/0
Cq8B	3978355	Cq8B:3978355	C	T	1729.31	PASS	.	GT	0|0	0|0	0|0	./.	.|.	0/0	./.	0|0	0/0	0/0	0/0	0|0	./.	0|0	.|.	0|0	0|0	0/0	0|0	0/0	0/0	0/0	0/1	0/0	0|0	./.	0/0	0/0	0/0	0|0	0/0	0|0	0|0	0|0	0|0	0/0	0/0	0/0	0|0	./.	0/0	0/0	0/0	0/0	0|0	0/0	0/0	0/0	0|0	0/0	0|0	0|0	0|0	0/0	0/0	0|0	0/0
Cq8B	3982162	Cq8B:3982162	G	A	1235.29	PASS	.	GT	0|0	0|0	0|0	./.	0|0	0/0	0/0	0|0	0/0	0/0	0/0	0|0	0/0	0|0	0|0	0|0	0|0	0/0	0|0	0/0	0/0	./.	0/0	0/0	0|0	0/0	0/0	0/0	0/0	0|0	0/0	0|0	.|.	0|0	0|0	0/0	0/0	./.	0|0	0/0	0/0	0/0	0/0	0/0	0|0	0/1	0/0	./.	0|0	0/0	0|0	0|0	0|0	0/0	0/0	.|.	0/0
Cq8B	4020011	Cq8B:4020011	T	A	7955.03	PASS	.	GT	0|0	0|0	.|.	0/0	0|0	0/0	./.	0|0	1/1	0/0	0/0	0|0	0/0	0|0	0|0	0|0	0|0	0/0	0|0	0/0	0/0	0/0	0/0	0/0	0|0	0/0	./.	0/0	0/0	0|0	./.	.|.	0|0	0/1	0|0	0/0	1/1	0/0	0|0	./.	0/0	0/0	./.	0/0	.|.	0/0	0/0	0/0	0|0	0/0	0|0	0|0	.|.	0/0	./.	0|0	0/0
Cq8B	4047758	Cq8B:4047758	G	A	40491.9	PASS	.	GT	0/1	0/1	0|0	./.	0|0	0/1	./.	.|.	0/0	0/1	0/1	0|0	./.	0|0	.|.	0/1	0|0	0/0	.|.	0/1	0/0	0/0	0/0	0/0	0/1	./.	0/0	0/0	./.	0/1	0/0	0/1	0/1	0/0	0|1	0/0	./.	0/1	0/1	./.	0/0	1/1	0/0	0/0	0/1	0/0	0/1	0/1	0/1	0/0	.|.	0/1	0|0	0/1	0/0	0/1	0/0
Cq8B	4048475	Cq8B:4048475	T	A	17045.3	PASS	.	GT	0/0	0/0	0|0	0/0	0|0	0/0	0/0	0|0	0/0	0/0	0/0	0|0	0/0	0|0	0|0	0/1	0|0	0/0	0|0	1/1	0/0	0/0	0/0	0/0	0/0	./.	0/0	0/0	0/0	./.	0/0	0/0	0/0	0/0	0|0	0/0	0/0	0/1	0/0	./.	./.	1/1	0/0	0/0	0/0	0/0	0/0	0/1	0/0	0/0	0|0	0/0	0|0	0/0	./.	0/0	0/0
Cq8B	4049993	Cq8B:4049993	C	T	1430.75	PASS	.	GT	0/0	0/0	0|0	0/0	0|0	0/0	0/0	.|.	0/0	0/0	0/0	0|0	0/0	0|0	.|.	0/0	0|0	0/0	0|0	0/1	0/0	0/0	0/0	0/0	0/0	0/0	0/0	0/0	0/0	0/0	0/0	0/0	./.	0/0	0|0	0/0	0/0	0/0	0/0	0/0	0/0	0/0	0/0	0/0	0/0	./.	0/0	./.	./.	0/0	0|0	0/0	.|.	0/0	./.	0/0	0/0
Cq8B	4080859	Cq8B:4080859	T	C	46047.9	PASS	.	GT	0/0	0/0	1|1	./.	0|0	./.	0/0	0|0	0/0	0/0	0/0	0|0	0/0	0|0	0|0	0/1	0|0	./.	0|0	1/1	1/1	1/1	0/0	0/0	0/0	0/1	0/0	0/0	./.	0/0	1/1	0/0	./.	./.	0|0	1/1	0/0	./.	0/0	0/0	0/0	0/0	1/1	0/0	0/0	0/0	0/0	0/0	./.	0/0	0|0	0/1	1|1	0/0	0/0	0/0	0/0
Cq8B	4117880	Cq8B:4117880	G	A	25505.3	PASS	.	GT	./.	./.	0|0	0/0	1|1	0/0	1/1	0|0	0/0	./.	0/0	0|0	0/0	0|0	.|.	0/0	0|0	1/1	0|0	0/0	0/0	0/0	0/0	0/0	./.	0/0	0/0	1/1	0/0	0/0	0/0	0/0	0/0	./.	0|0	0/0	0/0	0/0	0/0	0/0	1/1	0/0	0/0	0/0	0/0	1/1	./.	0/0	0/0	1/1	.|.	0/0	0|0	0/0	0/0	./.	0/0
Cq8B	4117881	Cq8B:4117881	T	A	43.04	PASS	.	GT	./.	./.	0|0	0/0	0|0	0/0	0/0	0|0	0/0	./.	0/0	0|0	0/0	0|0	.|.	0/0	0|0	0/0	0|0	0/0	0/0	0/0	0/0	0/0	./.	0/0	0/0	0/0	0/0	0/0	0/0	0/0	0/0	./.	0|0	0/0	0/0	0/0	0/0	0/0	0/0	0/0	0/0	0/0	0/0	0/0	./.	0/0	0/0	0/0	.|.	0/0	0|0	0/0	0/0	./.	0|1
Cq8B	4125577	Cq8B:4125577	C	T	21473.8	PASS	.	GT	0/0	0/0	0|0	0/0	0|0	0/0	0/0	0|0	./.	0/0	0/0	0|0	0/0	1|1	0|0	0/0	0|0	0/0	0|0	0/0	0/0	0/0	./.	0/0	0/0	0/0	./.	0/0	./.	0/0	0/0	0/0	0/0	./.	0|0	0/0	1/1	0/0	0/0	./.	./.	0/0	0/0	./.	0/0	0/0	1/1	./.	0/0	0/0	0|0	./.	0|0	0/0	1/1	./.	0|0
Cq8B	4148184	Cq8B:4148184	C	T	830.78	PASS	.	GT	0/0	0/0	0|0	0/0	.|.	0/0	0/0	0|0	0/0	./.	0/0	0/1	0/0	0|0	.|.	0/0	0|0	0/0	0|0	./.	0/0	0/0	0/0	0/0	0/0	./.	0/0	0/0	0/0	0/0	0/0	0/0	0/0	0/0	0|0	0/0	0/0	0/0	0/0	0/0	0/0	0/0	0/1	0/0	0/0	0/0	0/0	0/0	0/0	0/0	.|.	0/0	0|0	0/0	./.	0/0	0|0
Cq8B	4157467	Cq8B:4157467	C	A	101039	PASS	.	GT	0/0	0/0	1|1	./.	0|0	0/0	0/0	0|0	1/1	0/0	0/0	0/0	0/0	.|.	0|0	0/1	0|0	0/0	0|0	1/1	1/1	1/1	0/1	0/0	0/0	./.	1/1	0/0	./.	./.	1/1	0/0	0/0	0/0	0|0	1/1	1/1	0/1	0/0	0/1	0/0	1/1	1/1	0/0	0/0	0/0	1/1	0/1	0/0	0/0	0|0	1/1	1|1	0/0	1/1	0/0	0|0
Cq8B	4157550	Cq8B:4157550	C	T	2504.31	PASS	.	GT	0/0	./.	0|0	./.	0|0	0/0	0/0	0|0	0/0	0/0	0/0	0/0	0/0	.|.	0|0	0/0	0|0	0/0	0|0	0/0	0/0	0/0	0/0	0/0	0/0	./.	0/0	0/0	0/0	0/0	0/0	0/0	./.	0/0	0|0	0/0	0/0	0/0	0/0	0/0	./.	0/0	0/0	0/0	0/0	0/0	0/0	./.	0/0	0/0	0|0	1/1	0|0	0/0	0/0	0/0	0|0
Cq8B	4163724	Cq8B:4163724	G	A	36.72	PASS	.	GT	0/0	0/0	0|0	./.	0|0	0/0	0/0	0|0	0/0	./.	0/0	0/0	0/0	0|0	0|0	0/0	0|0	0/0	0|0	./.	0/0	./.	0/0	0/0	0/0	0/0	0/0	0|1	0/0	./.	0/0	0/0	0/0	0/0	0|0	0/0	0/0	0/0	0/0	0/0	0/0	0/0	0/0	0/0	0/0	0/0	0/0	0/0	./.	0/0	.|.	0/0	0|0	0/0	0/0	0/0	.|.
Cq8B	4164901	Cq8B:4164901	A	T	174.35	PASS	.	GT	0/0	0/0	0|0	./.	0|0	0/0	0/0	0|0	0/0	0/0	0/0	0/0	0/0	0|0	0|0	0/0	0|0	0/0	0|0	0/0	0/0	0/0	0/0	0/0	0/0	0/0	1/1	0|0	0/0	./.	0/0	0/0	0/0	./.	0|0	0/0	0/0	0/0	0/0	0/0	./.	0/0	0/0	0/0	./.	0/0	./.	0/0	0/0	0/0	.|.	0/0	0|0	0/0	./.	./.	0|0
Cq8B	4182505	Cq8B:4182505	C	T	2422.6	PASS	.	GT	0/0	0/0	0|0	0/0	.|.	0/0	0/0	0|0	0/0	0/0	0/0	0/0	0/0	0|0	0|0	0/0	0|0	0/0	.|.	0/0	0/0	0/0	0/0	0/0	0/0	./.	0/0	0|0	0/0	0/0	0/0	./.	./.	0/1	0|0	0/0	0/0	0/0	0/0	0/0	./.	./.	./.	0/0	0/0	0/0	0/0	0/0	./.	0/0	0|0	0/0	0|0	0/0	./.	0/0	0|0
Cq8B	4184722	Cq8B:4184722	G	C	759.95	PASS	.	GT	./.	0/0	0|0	./.	0|0	0/0	0/0	0|0	0/0	0/0	0/0	0/0	0/0	0|0	.|.	0/0	0|0	0/0	1|1	0/0	0/0	0/0	0/0	0/0	0/0	./.	0/0	0|0	./.	0/0	./.	0/0	0/0	0/0	0|0	0/0	0/0	0/0	0/0	./.	0/0	0/0	0/0	0/0	0/0	0/0	0/0	0/0	0/0	0/0	.|.	0/0	0|0	0/0	./.	0/0	0|0
Cq8B	4213019	Cq8B:4213019	C	T	168.61	PASS	.	GT	0/0	0/0	0|0	./.	0|0	0/0	0/0	0|0	0/0	0/0	0/0	./.	0/0	0|0	0|0	0/1	0|0	0/0	0|0	0/0	0/0	0/0	0/0	0/0	./.	./.	0/0	0|0	0/0	0/0	./.	0/0	0/1	0/0	0|0	0/0	0/0	0/0	0/0	./.	0/0	0/0	./.	0/0	0/0	./.	0/0	0/0	0/0	0/0	0|0	0/0	.|.	0/0	0/0	0/0	0|0
Cq8B	4215635	Cq8B:4215635	G	T	101449	PASS	.	GT	1/1	1/1	0|0	0/0	0|0	1/1	0/0	.|.	1/1	1/1	1/1	./.	./.	.|.	0|0	1/1	1|1	0/0	.|.	0/0	0/0	0/0	0/1	0/1	0/1	./.	0/0	0|0	0/0	1/1	0/0	1/1	0/1	1/1	1|1	1/1	1/1	0/0	1/1	0/0	./.	0/0	0/0	1/1	./.	0/0	0/1	0/1	1/1	0/0	.|.	1/1	0|0	1/1	./.	1/1	0|0
Cq8B	4228318	Cq8B:4228318	G	A	7269.69	PASS	.	GT	0/0	0/0	0|0	./.	.|.	0/0	0/0	0|0	./.	0/0	0/0	0/0	0/0	0|0	0|0	0/0	0|0	0/0	0|0	0/0	0/0	./.	0/1	0/0	0/0	0/0	0/0	0|0	0/0	0/0	0/0	0/0	0/0	0/0	0|0	0/0	0/0	0/0	0/0	0/0	0/0	0/0	./.	0/0	0/0	0/0	0/0	0/0	0/0	0/0	0|0	0/0	.|.	0/0	0/0	0/0	0|0
Cq8B	4242024	Cq8B:4242024	G	A	2699.46	PASS	.	GT	0/0	0/0	0|0	./.	0|0	0/0	0/0	0|0	0/0	0/0	0/0	0/0	0/0	0|0	0|0	0/0	0|0	0/0	0|0	0/0	0/0	0/0	0/0	0/0	0/0	./.	0/0	0|0	0/0	0/0	0/1	0/0	0/0	./.	0|0	0/0	0/0	0/0	0/0	./.	0/0	0/0	0/0	0/0	0/0	0/0	0/0	0/0	./.	0/0	0|0	0/0	0|0	0/0	./.	0/0	0|0
Cq8B	4246580	Cq8B:4246580	G	T	3771.51	PASS	.	GT	0/0	0/0	0|0	./.	0|0	0/0	0/0	0|0	0/0	0/0	0/0	0/0	0/0	0|0	.|.	0/1	0|0	0/0	0|0	0/0	0/0	0/0	0/0	0/0	0/0	./.	0/1	0|0	0/0	./.	0/0	0/0	0/0	0/0	0|0	0/0	0/0	0/0	0/0	0/0	0/0	0/0	0/0	./.	0/0	0/0	0/0	0/0	0/0	0/0	0|0	0/0	0|0	0/0	./.	0/0	0|0
Cq8B	4257930	Cq8B:4257930	C	T	256.37	PASS	.	GT	0/0	0/0	.|.	0/0	0|0	0/0	0/0	0|0	0/0	0/0	0/0	0/0	0/0	0|0	0|0	0/0	0|0	0/0	0|0	0/0	0/0	0/0	0/0	0/0	0/0	./.	./.	0|0	0/0	./.	0/0	0/0	0/0	0/0	0|0	0/0	0/0	0/0	0/0	./.	0/1	0/0	0/0	0/0	./.	0/0	0/0	0/0	0/0	0/0	.|.	0/0	0|0	0/0	./.	./.	0|0
Cq8B	4274974	Cq8B:4274974	G	A	3502.22	PASS	.	GT	0/0	0/0	0|0	0/0	.|.	0/0	0/0	0|0	0/0	0/0	0/0	0/0	0/0	0|0	0|0	0/0	0|0	0/0	0|0	0/0	0/0	0/1	0/0	0/0	0/0	0/0	0/0	0|0	0/0	0/0	0/0	0/0	0/0	0/0	0|0	0/0	0/0	0/0	0/0	./.	0/0	0/0	0/0	./.	0/0	0/0	0/0	0/0	./.	./.	0|0	0/0	.|.	0/0	./.	0/0	.|.
Cq8B	4278243	Cq8B:4278243	G	A	439.24	PASS	.	GT	0/0	0/0	0|0	./.	0|0	0/0	0/0	0|0	0/0	0/0	0/0	./.	0/0	0|0	.|.	0/0	0|0	0/0	0|0	./.	0/1	0/0	0/0	0/0	0/0	0/0	0/0	0|0	0/0	0/0	0/0	0/0	0/0	0/0	0|0	0/0	0/0	0/0	0/0	./.	0/0	0/0	0/0	0/0	0/0	0/0	0/0	./.	0/0	0/0	0|0	0/0	0|0	0/0	0/0	0/0	0|0
Cq8B	4307326	Cq8B:4307326	T	A	19332.9	PASS	.	GT	0/0	0/0	0|0	./.	0|0	0/0	0/0	0|0	0/0	0/0	0/0	1/1	0/0	0|0	0|0	0/0	0|0	0/0	0|0	0/0	0/0	0/0	0/0	0/0	0/0	0/0	0/0	0|0	0/0	0/0	./.	./.	./.	0/0	0/1	0/0	0/0	0/0	0/0	0/0	0/0	./.	0/0	0/0	./.	0/0	./.	0/0	0/0	0/0	.|.	0/0	.|.	0/0	./.	./.	0|0
Cq8B	4307641	Cq8B:4307641	G	C	88.76	PASS	.	GT	0/0	0/0	.|.	0/0	0|0	0/0	0/0	0|0	0/0	0/0	0/0	0/0	0/0	0|0	0|0	0/0	0|0	0/0	0|0	./.	0/0	0/0	0/0	0/0	0/0	0/0	0/0	0|0	0/0	./.	0/0	0/0	0/0	0/0	0/0	0/0	0/0	0/0	0/0	./.	0/0	0/0	0/0	0/0	0/0	0/0	0/0	0/0	./.	0/1	.|.	0/0	0|0	0/0	./.	0/0	0|0
Cq8B	4316387	Cq8B:4316387	G	A	249320	PASS	.	GT	1/1	1/1	1|1	./.	0|0	1/1	1/1	1|1	1/1	1/1	1/1	./.	1/1	1|1	0|0	1/1	1|1	0/1	1|1	1/1	1/1	1/1	1/1	1/1	1/1	./.	1/1	0|0	1/1	1/1	1/1	1/1	1/1	./.	1/1	1/1	1/1	1/1	1/1	./.	0/0	1/1	1/1	1/1	1/1	1/1	./.	1/1	0/1	1/1	1|1	1/1	1|1	1/1	./.	./.	0|0
Cq8B	4323794	Cq8B:4323794	G	T	10657.4	PASS	.	GT	0/0	0/0	.|.	./.	0|0	0/0	0/0	0|0	0/0	0/0	0/0	0/0	0/0	0|0	.|.	0/1	0|0	0/0	0|0	0/0	0/0	./.	0/0	0/0	0/0	0/0	0/0	0|0	./.	./.	0/0	0/0	0/0	0/0	0/0	0/0	0/0	0/0	./.	0/0	0/0	0/0	0/0	0/0	0/0	0/0	0/0	0/0	./.	0/0	.|.	./.	0|0	0/0	./.	0/0	0|0
Cq8B	4326700	Cq8B:4326700	G	A	9974.89	PASS	.	GT	0/0	0/0	0|0	0/0	.|.	0/0	./.	0|0	0/0	./.	0/0	0/0	0/0	0|0	.|.	0/0	0|0	0/0	0|0	./.	./.	0/0	0/0	0/0	./.	0/0	./.	0|0	0/0	0/0	0/0	0/0	./.	0/0	0/0	0/0	0/0	0/0	0/0	0/0	0/0	0/0	0/0	0/0	0/0	0/0	0/0	0/0	0/0	0/0	0|0	0/0	0|0	0/0	./.	0|1	0|0
Cq8B	4327768	Cq8B:4327768	A	G	13818.3	PASS	.	GT	0/0	0/0	0|0	0/0	0|0	0/0	0/0	0|0	0/0	0/0	0/0	0/0	0/0	0|0	0|0	0/0	0|0	0/0	0|0	0/0	0/0	./.	0/0	0/0	0/0	./.	0/0	0|0	0/0	./.	0/0	0/0	0/0	0/0	0/0	0/0	0/0	0/0	0/0	0/1	./.	0/0	0/0	0/0	0/0	0/0	./.	./.	0/0	0/0	.|.	0/0	0|0	0/0	./.	0|0	0|0
Cq8B	4357715	Cq8B:4357715	G	C	3345.38	PASS	.	GT	0/0	0/0	0|0	./.	.|.	0/0	0/0	0|0	0/0	0/0	0/0	0/0	./.	0|0	0|0	0/0	0|0	0/0	0|0	0/0	0/0	0/0	0/0	0/0	0/0	./.	0/0	0|0	0/0	0/0	0/0	./.	0/0	./.	0/0	0/0	0/0	0/0	0/0	./.	0/0	0/0	0/0	0/0	0/0	0/0	0/0	0/0	0/0	0/0	0|0	0/0	1|1	0/0	0/0	.|.	.|.
Cq8B	4362140	Cq8B:4362140	T	A	7731.53	PASS	.	GT	0/0	0/0	0|0	0/0	0|0	0/0	0/0	.|.	./.	./.	0/0	0/0	0/0	0|0	.|.	0/0	0|0	./.	0|0	0/0	0/0	0/1	0/0	0/0	0/0	./.	0/1	0|0	0/0	0/0	0/0	./.	0/0	0/0	0/0	0/0	0/0	0/0	0/0	./.	0/0	0/0	./.	0/0	0/0	0/0	0/0	0/0	0/0	0/0	0|0	0/0	0|0	0/0	./.	.|.	0|0
Cq8B	4365660	Cq8B:4365660	G	A	9877.9	PASS	.	GT	0/0	0/0	.|.	./.	0|0	0/0	0/0	0|0	0/0	0/0	./.	0/0	0/0	.|.	.|.	0/0	0|0	1/1	.|.	0/0	0/0	0/0	0/0	0/0	./.	0/0	0/0	0|0	0/0	0/0	0/0	0/0	0/0	0/0	0/0	0/0	./.	./.	0/0	0/0	0/0	0/0	0/0	0/0	0/0	0/0	0/0	0/0	0/0	1/1	0|0	./.	0|0	0/0	./.	0|0	0|0
Cq8B	4368278	Cq8B:4368278	G	A	37582.8	PASS	.	GT	0/0	0/0	0|0	./.	0|0	0/0	0/0	0|0	0/0	./.	0/0	1/1	./.	0|0	0|0	0|1	0|0	0/0	0|0	1/1	0/0	0/0	0/0	0/0	0/0	./.	0|1	0|0	0/0	0/0	0/0	./.	0/0	./.	0|1	0/0	0/0	0/0	0/0	0/0	0/0	1/1	0/0	0/0	0/0	0/0	0/0	0|1	0/0	./.	.|.	./.	1|1	0/0	./.	0|0	0|0
Cq8B	4368665	Cq8B:4368665	A	G	93230.5	PASS	.	GT	1/1	1/1	0|0	0/0	0|0	1/1	0/0	1|1	0/0	0/0	1/1	1/1	1/1	0|0	.|.	1|1	0|0	0/0	0|0	0/1	0/0	0/0	0/1	1/1	1/1	./.	0|0	0|0	0/0	./.	0/0	0/0	1/1	./.	1|1	0/0	./.	0/1	1/1	./.	./.	1/1	./.	1/1	0/0	./.	1/1	1|1	1/1	./.	.|.	0/0	1|1	0/0	0/0	1|1	0|0
Cq8B	4380626	Cq8B:4380626	G	A	613.22	PASS	.	GT	0/0	1/1	0|0	./.	0|0	0/0	0/0	0|0	0/0	./.	0/0	0/0	0/0	0|0	0|0	0|0	0|0	0/0	0|0	0/0	0/0	./.	0/0	0/0	0/0	./.	0|0	0|0	0/0	0/0	0/0	0/0	./.	0/0	0|0	0/0	0/0	0/0	0/0	0/0	./.	./.	./.	0/0	0/0	0/0	0/0	0|0	./.	0/0	0|0	0/0	0|0	0/0	0/0	.|.	0|0
Cq8B	4382098	Cq8B:4382098	G	T	687.77	PASS	.	GT	0/0	0/0	.|.	0/0	0|0	0/0	./.	0|0	1/1	0/0	0/0	./.	0/0	0|0	0|0	0|0	0|0	0/0	0|0	./.	0/0	0/0	0/0	0/0	0/0	0/0	0|0	0|0	./.	0/0	0/0	0/0	./.	0/0	0|0	0/0	0/0	0/0	0/0	./.	0/0	0/0	0/0	0/0	0/0	0/0	0/0	0|0	0/0	0/0	0|0	0/0	0|0	0/0	1/1	0|0	0|0
Cq8B	4403152	Cq8B:4403152	G	A	284.65	PASS	.	GT	./.	0/0	0|0	0/0	0|0	0/0	./.	0|0	0/0	0/0	0/0	0/0	0/0	0|0	.|.	0|0	.|.	0/0	0|0	0/0	0/0	0/0	0/0	0/0	./.	./.	0|0	0|0	0/0	0/0	0/0	0/0	0/0	0/0	0|0	0/0	0/0	0/0	0/0	0/0	./.	0/0	0/0	0/0	0/0	0/0	0/0	.|.	./.	0/0	0|0	0/0	0|0	0/1	./.	0|0	0|0
Cq8B	4403988	Cq8B:4403988	A	G	57857.5	PASS	.	GT	0/0	0/0	0|0	0/0	0|0	0/0	0/0	0|0	0/0	0/0	0/0	0/0	0/0	0|0	.|.	0/1	0|0	./.	0|0	1/1	0/0	1/1	0/1	0/0	0/0	./.	0|0	0|0	./.	./.	1/1	0/0	0/0	0/0	0/1	0/0	0/0	0/1	./.	0/0	0/0	1/1	0/0	0/0	0/0	0/0	0/0	0/1	0/0	0/0	0|0	0/1	1|1	./.	./.	.|.	0|0
Cq8B	4405417	Cq8B:4405417	C	T	10268.8	PASS	.	GT	0/0	0/0	0|0	./.	0|0	0/0	1/1	0|0	0/0	0/0	0/0	0/0	0/0	0|0	0|0	0/0	0|0	0/0	0|0	0/0	0/0	0/0	0/0	0/0	0/0	./.	0|0	0|0	0/0	./.	0/0	0/0	0/0	0/0	0/0	0/0	0/0	0/0	0/0	0/0	./.	0/0	0/0	0/0	0/0	1/1	0/0	0/0	0/0	0/0	.|.	0/0	0|0	0/0	./.	0|0	.|.
Cq8B	4413183	Cq8B:4413183	C	T	3516.3	PASS	.	GT	0/0	0/0	0|0	./.	0|0	0/0	0/0	0|0	0/0	0/1	0/0	0/0	0/0	0|0	0|0	0/0	0|0	0/0	0|0	0/0	0/0	0/0	0/0	0/0	0/0	./.	0|0	0|0	0/0	0/0	0/0	0/0	0/0	0/0	0/0	0/0	0/0	0/0	0/0	./.	0/0	0/0	0/0	0/0	0/0	0/0	0/0	0/0	0/0	0/0	0|0	0/0	0|0	0/0	0/0	0|0	0|0
Cq8B	4413725	Cq8B:4413725	C	T	1367.36	PASS	.	GT	0/1	./.	0|0	0/0	0|0	0/0	0/0	0|0	0/0	./.	0/0	0/0	0/0	0|0	0|0	0/1	0|0	0/0	0|0	0/0	0/0	0/0	0/0	0/0	0/0	./.	.|.	0|0	0/0	./.	0/0	0/0	0/0	0/0	0/0	0/0	0/0	0/0	0/0	./.	0/0	0/0	0/0	0/0	0/0	0/0	0/0	0/0	0/0	0/0	0|0	0/0	0|0	0/0	./.	0|0	0|0
Cq8B	4423205	Cq8B:4423205	A	G	3458.86	PASS	.	GT	./.	0/0	0/1	./.	0|0	0/0	0/0	0|0	0/0	0/0	0/0	0/0	0/0	0|0	0|0	0/0	0|0	0/0	0|0	0/0	0/0	0/0	0/0	0/0	0/0	0/0	.|.	0|0	0/0	0/0	0/0	0/0	0/0	0/0	0/0	0/0	0/0	0/0	0/0	./.	./.	0/0	0/0	0/0	0/0	0/0	0/0	0/0	0/0	0/0	0|0	0/0	0|0	./.	./.	0|0	0|0
Cq8B	4440916	Cq8B:4440916	A	G	213.46	PASS	.	GT	0/0	0/0	0/0	0/0	0|0	0/0	0/0	0|0	0/0	0/0	0/0	0/0	0/0	0|0	0|0	0/0	0|0	0/0	0|0	0/0	0/0	0/0	0/0	0/0	0/1	./.	0|0	0|0	0/0	0/0	0/0	0/0	0/0	0/0	0/0	0/0	0/0	0/0	0/0	./.	0/0	0/0	0/0	0/0	0/0	0/0	0/0	0/0	0/0	0/0	0|0	0/0	0|0	./.	0/0	0|0	0|0
Cq8B	4453701	Cq8B:4453701	G	T	97.58	PASS	.	GT	0/0	0/0	./.	./.	0|0	0/0	0/0	0|0	0/0	0/0	0/0	0/0	0/0	0|0	0|0	0/0	0|0	0/0	0|0	0/0	0/0	./.	0/0	0/0	0/0	./.	.|.	0|0	0/0	0/0	0/0	0/0	0/1	./.	0/0	0/0	0/0	0/0	0/0	./.	./.	0/0	0/0	0/0	0/0	0/0	0/0	0/0	0/0	0/0	0|0	0/0	.|.	0/0	0/0	0|0	.|.
Cq8B	4506482	Cq8B:4506482	G	T	7406.64	PASS	.	GT	./.	0/0	0/0	./.	0|0	0/0	0/0	0|0	0/0	1/1	0/0	0/0	0/0	0|0	0|0	0/0	0|0	0/0	0|0	0/0	0/0	0/0	0/0	./.	1/1	./.	0|0	0|0	0/0	1/1	0/0	1/1	0/0	1/1	0/0	0/0	0/0	0/0	0/0	./.	0/0	0/0	0/0	0/1	1/1	0/0	./.	0/0	0/0	0/0	.|.	0/0	0|0	1/1	./.	0|0	0|0
Cq8B	4506987	Cq8B:4506987	T	A	167603	PASS	.	GT	1/1	1/1	1/1	./.	0|0	1/1	0/0	1|1	1/1	0/1	1/1	./.	1/1	1|1	0|0	1/1	1|1	0/0	0|0	1/1	1/1	1/1	1/1	1/1	1/1	1/1	1|1	.|.	0/0	1/1	1/1	1/1	1/1	./.	1/1	1/1	1/1	1/1	1/1	0/0	0/0	1/1	1/1	1/1	1/1	0/0	1/1	1/1	./.	./.	1|1	1/1	1|1	1/1	./.	1|1	0|0
Cq8B	4514579	Cq8B:4514579	G	A	2321.89	PASS	.	GT	0/0	0/0	0/0	0/0	0|0	0/0	0/0	0|0	0/0	./.	0/0	0/0	0/0	0|0	0|0	0/0	0|0	0/0	0|0	0/1	0/0	0/0	0/0	0/0	0/0	./.	0|0	0|0	0/0	0/0	0/0	0/0	0/0	0/0	0/0	0/0	0/0	0/0	0/0	0/0	./.	0/0	0/0	0/0	0/0	0/0	./.	0/0	0/0	0/0	.|.	0/0	0|0	0/0	./.	0|0	0|0
Cq8B	4533464	Cq8B:4533464	G	A	2739.79	PASS	.	GT	0/0	0/0	0/0	./.	0|0	0/0	0/0	0|0	0/0	0/0	0/0	0/0	./.	0|0	0|0	0/0	0|0	0/0	.|.	0/0	0/0	0/0	0/0	1/1	./.	./.	0|0	0|0	./.	0/0	0/0	0/0	0/0	0/0	0/0	0/0	0/0	0/0	0/0	./.	0/0	0/0	0/0	0/0	./.	0/0	0/0	0/0	0/0	0/0	.|.	0/0	0|0	0/0	./.	.|.	0|0
Cq8B	4553015	Cq8B:4553015	T	A	125956	PASS	.	GT	0/0	1/1	0/0	./.	0|0	1/1	0/0	1|1	./.	0/0	1/1	0/0	1/1	0|0	0|0	0/1	0|0	0/0	0|0	1/1	0/1	1/1	1/1	1/1	0/0	./.	0|0	0|0	0/0	./.	1/1	0/0	0/1	0/0	1/1	0/0	0/0	1/1	1/1	0/1	0/0	1/1	0/0	1/1	0/1	0/0	1/1	1/1	1/1	0/0	.|.	0/0	1|1	0/1	./.	1|1	.|.
Cq8B	4553070	Cq8B:4553070	G	A	9892.53	PASS	.	GT	0/0	0/0	0/0	0/0	0|0	0/0	0/0	0|0	./.	./.	0/0	0/0	0/0	0|0	0|0	0/0	0|0	0/0	0|0	0/0	0/0	0/0	0/0	0/0	0/0	0/0	0|0	0|0	0/0	./.	0/0	0/0	./.	0/0	0/0	0/0	0/0	0/0	0/0	0/1	0/0	0/0	0/0	0/0	0/1	0/0	0/0	./.	./.	0/0	.|.	0/0	0|0	./.	./.	.|.	0|0
Cq8B	4565191	Cq8B:4565191	A	C	52951.1	PASS	.	GT	1/1	0/0	1/1	1/1	0|0	0/0	0/0	.|.	1/1	1/1	./.	1/1	0/0	1|1	0|0	0/1	1|1	0/0	0|0	./.	1/1	0/0	0/0	0/0	1/1	0/1	1|1	0|0	0/0	1/1	0/0	1/1	0/0	1/1	0/0	0/1	1/1	0/0	0/0	0/0	./.	0/0	1/1	0/0	1/1	0/0	0/0	0/0	0/0	0/0	.|.	1/1	0|0	1/1	./.	0|0	.|.
Cq8B	4578386	Cq8B:4578386	G	A	22679.4	PASS	.	GT	0/0	0/0	0/0	1/1	0/1	0/0	0/0	0|0	0/0	./.	0/0	0/0	0/0	1|1	.|.	0/0	1|1	0/0	0|0	0/0	0/0	0/1	0/0	./.	1/1	./.	0|0	0|0	0/0	0/0	0/0	0/0	0/0	./.	0/0	0/0	0/0	0/1	0/0	./.	0/0	0/0	0/0	0/0	0/0	./.	./.	0/0	0/0	./.	0|0	1/1	1|1	1/1	./.	.|.	0|0
Cq8B	4586308	Cq8B:4586308	C	T	26577.9	PASS	.	GT	0/0	0/1	1/1	./.	0/0	0/0	0/0	0|0	1/1	0/0	0/0	1/1	0/0	0|0	0|0	0/1	0|0	./.	0|0	0/0	1/1	0/0	0/0	0/0	0/0	./.	0|0	0|0	0/0	0/0	0/0	0/0	./.	0/0	0/0	1/1	1/1	0/0	0/0	0/0	./.	0/0	1/1	0/0	./.	0/0	0/0	0/0	0/0	0/0	.|.	0/0	.|.	0/0	./.	0|0	.|.
Cq8B	4586356	Cq8B:4586356	A	G	1897.15	PASS	.	GT	0/0	0/0	0/0	./.	0/0	0/0	0/0	0|0	0/0	0/0	0/0	0/0	0/0	0|0	0|0	0/0	0|0	0/0	0|0	0/0	0/0	0/0	0/0	0/0	0/0	0/1	.|.	0|0	0/0	0/0	0/0	0/0	./.	0/0	0/0	0/0	0/0	0/0	0/0	0/0	0/0	0/0	0/0	0/0	./.	0/0	0/0	0/0	./.	0/0	.|.	0/0	0|0	0/0	0/0	.|.	.|.
Cq8B	4633366	Cq8B:4633366	G	T	10020.6	PASS	.	GT	0/0	0/0	0/0	0/0	0/0	0/0	0/0	0|0	0/0	0/0	0/0	0/0	0/0	0|0	0|0	0|1	0|0	0/0	0|0	0/0	0/0	0/0	0/0	0/0	0/0	./.	0|0	0|0	0/0	0/0	0/0	0/0	0/0	0/0	0/0	0/0	./.	0/0	0/0	0/1	0/0	0/0	0/0	0/0	0/0	0/0	0/0	0/0	./.	0/0	0|0	0/0	0|0	0/0	0/0	0|0	0|0
Cq8B	4642143	Cq8B:4642143	C	A	1470.51	PASS	.	GT	0/0	0/0	0/0	./.	0/0	0/0	0/0	0|0	0/0	0/0	0/0	0/0	0/0	0|0	0|0	0|0	0|0	0/0	.|.	0/0	0/0	0/0	./.	0/0	0/0	0/0	0|0	0|0	0/0	0/0	0/0	0/0	0/0	0/0	0/0	0/0	0/0	0/0	0/0	./.	./.	./.	0/0	./.	0/0	0/0	0/0	0/0	./.	0/1	.|.	./.	0|0	0/0	0/0	0|0	0|0
Cq8B	4675110	Cq8B:4675110	G	A	5435.45	PASS	.	GT	0/0	0/0	0/0	./.	0/0	0/0	0/0	0|0	./.	0/0	0/0	0/0	0/0	0|0	0|0	0/1	0|0	0/0	0|0	./.	0/0	0/0	0/0	0/0	0/0	./.	0|0	0|0	0/0	0/0	./.	0/0	0/0	./.	0/0	0/0	0/0	0/0	0/0	./.	./.	1/1	0/0	0/0	0/0	0/0	0/0	0/1	0/0	0/0	.|.	0/0	0|0	0/0	./.	0|0	0|0
Cq8B	4716601	Cq8B:4716601	G	A	530.13	PASS	.	GT	0/0	0/0	0/0	0/0	0/0	0/0	./.	0|0	./.	0/0	0/0	0/0	./.	0|0	.|.	0/0	0|0	0/0	.|.	0/0	0/0	0/0	0|1	0/0	0/0	./.	0|0	0|0	0/0	0/0	0/0	0/0	0/0	./.	0/0	0/0	0|1	0/0	0/0	./.	./.	0/0	0/0	0/0	0/0	0/0	0/0	0/0	0/0	0/0	0|0	0/0	0|0	0/0	./.	0|0	0|0
Cq8B	4761846	Cq8B:4761846	A	G	92765.4	PASS	.	GT	0|1	0|1	0|1	0|1	0/0	0/0	0/0	0|1	0/0	0|1	0|1	0|1	./.	0|1	.|.	0|1	0|1	0/0	0|0	0|1	0|1	0|1	0|1	0/0	0|1	0/0	0|1	0|0	0/0	0/0	0|1	0|1	0/0	0|1	0|1	0|1	0|1	0|1	0|1	./.	0/0	0|1	0|1	0|1	0/0	0/0	0|1	0|1	0|1	0/0	0|0	0|1	0|1	0|1	./.	0|1	0|0
Cq8B	4761956	Cq8B:4761956	G	T,C	28823.4	PASS	.	GT	0|1	0|0	0|0	0|1	0/0	0/0	0/0	0|1	0/0	0|1	0|1	0|0	0/0	0|0	.|.	0|0	0|1	0/0	.|.	0|1	0|0	.|.	0/2	0/0	0|1	0/0	0|0	.|.	./.	./.	0|2	0|1	./.	0|1	0|1	0|2	0|2	0|2	.|.	./.	0/0	0|2	0|2	.|.	0|1	0/0	0|1	0|2	0|1	0/0	0|0	0|1	0|2	0|1	0/0	0|0	0|0
Cq8B	4765955	Cq8B:4765955	C	T	22162.3	PASS	.	GT	0|0	0|0	0|0	.|.	0/0	0/0	0/0	0|0	0/0	0|0	0|0	0|0	0/0	0|0	.|.	.|.	.|.	0/0	0|0	0|0	0|0	0|0	0/0	0/0	0|0	./.	0|0	.|.	0/0	0/0	0|0	0|0	0/0	0|0	0|0	0|0	0|0	0|0	0|0	./.	0/0	0|0	0|0	0|0	0|0	0/0	0|0	0|0	0|0	0/0	0|0	0|0	0|0	0|0	0/0	0|0	0/1
Cq8B	4768531	Cq8B:4768531	T	C	31222.2	PASS	.	GT	0|0	0|0	0|0	.|.	0/0	0/0	0/0	0|0	0/0	0|0	0|0	.|.	0/0	0|0	.|.	0|0	0|0	0/0	0|0	0|0	0|0	0|0	0/0	0/0	0|0	./.	0|0	0|0	./.	0/0	0|0	0|0	./.	.|.	0|0	0|0	0|0	0|0	0|0	0/1	./.	0|0	.|.	0|0	0|0	0/0	0|0	0|0	0|0	0/0	.|.	0|0	0|0	0|0	./.	0|0	0/0
Cq8B	4770483	Cq8B:4770483	A	G	572.2	PASS	.	GT	0|0	0|0	0|0	0|0	./.	0/0	0/0	.|.	./.	0|0	0|0	.|.	0/0	0|0	0|0	0|0	0|0	0/0	0|0	0|0	0|0	0|0	0/0	0/0	0|0	0/0	0|0	0|0	0/0	0/0	.|.	0|0	0/0	0|0	0/1	0|0	0|0	0|0	0|0	./.	0/0	0|0	0|0	0|0	.|.	0/0	0|0	0|0	.|.	0/0	0|0	.|.	.|.	0|0	0/0	.|.	0/0
Cq8B	4773874	Cq8B:4773874	A	G	577.59	PASS	.	GT	0|0	0|0	0|0	1|1	0/0	0/0	0/0	0|0	0/0	0|0	0|0	.|.	0/0	0|0	0|0	0|0	0|0	0/0	0|0	0|0	0|0	0|0	0/0	0/0	0|0	0/0	0|0	0|0	0/0	0/0	0|0	0|0	0/0	.|.	0/0	0|0	0|0	0|0	0|0	0/0	0/0	0|0	0|0	0|0	0|0	./.	0|0	0|0	0|0	./.	.|.	0|0	0|0	0|0	./.	0|0	0/0
Cq8B	4773883	Cq8B:4773883	G	T	8991.32	PASS	.	GT	0|0	0|0	0|0	0|0	0/0	0/0	1/1	0|0	0/0	0|0	0|0	.|.	0/0	0|0	0|0	0|0	0|0	0/0	0|0	0|0	0|0	0|0	0/0	0/0	0|0	0/0	0|0	0|0	0/0	0/0	0|0	0|0	0/0	.|.	0/0	0|0	0|0	0|0	0|0	0/0	0/0	0|0	0|0	0|0	0|0	./.	0|0	0|0	0|0	0/0	.|.	0|0	0|0	0|0	./.	0|0	0/0
Cq8B	4773895	Cq8B:4773895	C	T	403.45	PASS	.	GT	0|0	0|0	.|.	0|0	0/0	0/0	./.	0|0	0/0	0|0	0|0	.|.	0/0	0|0	.|.	0|0	0|0	0/0	0|0	0|0	0|0	0|0	0/0	./.	0|0	0/0	0|0	0|0	0/0	0/1	0|0	0|0	0/0	.|.	0/0	0|0	0|0	0|0	0|0	0/0	0/0	0|0	0|0	0|0	0/1	./.	0|0	0|0	0|0	0/0	.|.	0|0	0|0	0|0	./.	0|0	0/0
Cq8B	4776017	Cq8B:4776017	G	A,T	12946.3	PASS	.	GT	1|1	0|0	0|0	0|0	0/0	0/0	0/0	0/1	0/1	1|1	0|0	0|0	0/0	0|0	0|0	0|0	0|0	0/0	0/2	0|0	0|0	0|0	0/0	0/0	0|0	0/0	.|.	.|.	0/0	1/1	0|0	1|1	0/0	1|1	0/0	0|0	0|0	0|0	.|.	./.	0/0	0|0	0|0	1|1	1/1	0/0	1|1	0|0	1|1	0/0	0|0	0|0	0|0	0|0	./.	0|0	0/0
Cq8B	4778877	Cq8B:4778877	C	A	479.98	PASS	.	GT	0|0	0|0	0|0	.|.	0/0	0/0	0/0	0/0	0/0	0|0	0|0	.|.	0/0	0|0	0|0	0|0	0|0	0/0	0/0	0|0	0|0	.|.	0/0	0/0	0|0	./.	.|.	0|0	./.	0/0	.|.	0|0	0/0	0|0	0/0	0|0	0|0	0|0	0|0	0/0	0/0	0|0	0|0	0|0	./.	0/0	0|0	0|0	.|.	0/0	0|0	0|0	0|0	0|0	0/1	0|0	0/0
Cq8B	4779266	Cq8B:4779266	T	G	184517	PASS	.	GT	.|.	1|1	1|1	.|.	1/1	1/1	1/1	1/1	1/1	1|1	1|1	.|.	1/1	1|1	1|1	1|1	1|1	0/0	1/1	1|1	1|1	.|.	./.	./.	1|1	1/1	1|1	1|1	1/1	1/1	1|1	1|1	1/1	1|1	1/1	1|1	1|1	1|1	1|1	1/1	1/1	1|1	1|1	1|1	./.	1/1	1|1	1|1	1|1	0/0	.|.	1|1	1|1	1|1	./.	.|.	0/0
Cq8B	4789536	Cq8B:4789536	G	A	63931.3	PASS	.	GT	1|1	0/1	0|0	0|0	0/1	0/1	1/1	0/1	0/1	.|.	0/1	0/1	./.	0|0	0/1	0/1	0|0	0/0	./.	0|0	0/1	0/1	0/1	0/1	0|0	./.	0|0	0/1	0/1	0/1	0|0	0|1	0/1	0/1	0/1	0/1	0/1	0/1	0/1	0/0	0/1	0|0	0/1	.|.	0/1	1/1	0/1	0/1	1|1	0/0	1|1	0|0	0|0	0|0	./.	0/1	0/0
Cq8B	4794460	Cq8B:4794460	T	C	5189.92	PASS	.	GT	0|0	0/0	0|0	0|0	0/1	0/0	0/0	0/0	0/0	0|0	0/0	0/0	0/0	0|0	0/1	0/0	0|0	./.	0/0	0|0	0/0	0/0	0/0	0/0	0|0	0/0	0|0	0/1	0/0	0/0	0|0	0|0	0/0	0/0	0/0	0/0	0/0	0/0	0/0	./.	0/1	0|0	0/0	0|0	0/0	0/0	0/0	0/0	0|0	./.	0|0	0|0	0|0	0|0	./.	./.	./.
Cq8B	4866995	Cq8B:4866995	G	A	191.19	PASS	.	GT	0|1	0/0	0|0	.|.	0/0	0/0	0/0	0/0	0/0	0|0	0/0	0/0	0/0	0|0	./.	0/0	.|.	0/0	0/0	0|0	0/0	0/0	0/0	./.	0|0	./.	0|0	0/0	0/0	./.	0|0	0|0	0/0	./.	0/0	0/0	0/0	0/0	0/0	./.	0/0	0|0	0/0	0|0	0/0	0/0	0/0	0/0	0|1	./.	.|.	0|0	0|0	0|0	./.	0/0	0/0
Cq8B	4867080	Cq8B:4867080	A	T	2110.82	PASS	.	GT	0|1	0/0	0|0	.|.	0/0	0/0	0/0	0/0	0|1	0|0	0/0	0|1	0/0	0|0	0/0	0/0	0|0	0/0	0/0	0|0	0/0	./.	0/0	0/0	0|0	./.	0|0	0/0	0/0	./.	0|0	0|0	0/0	./.	0|1	0/0	0/0	0/0	0/0	./.	0/0	0|0	0|1	0|0	0/0	0/0	0|1	0/0	0|0	./.	.|.	.|.	0|0	0|0	0/0	./.	0/0
Cq8B	4883108	Cq8B:4883108	C	A	4169.87	PASS	.	GT	0|0	0/0	0|0	.|.	./.	0/0	0/0	./.	0|0	.|.	0/1	.|.	0/0	0|0	0/0	0/0	0|0	./.	./.	0/1	0/1	0/0	0/0	0/0	.|.	0/1	0|0	0/0	0/1	0/0	0/1	0|0	0/0	0/0	0|0	0/0	0/0	./.	0/0	./.	0/0	0|0	0|0	0/1	./.	0/0	0|0	0/0	0/1	0/0	0/1	0|0	0|0	0|0	0/0	0/0	0/0
Cq8B	4889726	Cq8B:4889726	A	G	54.78	PASS	.	GT	0|0	0/0	.|.	0|0	0/0	0/0	0/0	0/1	0|0	0|0	0/0	.|.	0/0	0|0	./.	./.	0|0	0/0	0/0	0/0	0/0	0/0	0/0	0/0	0|0	./.	0|0	0/0	0/0	./.	./.	0|0	0/0	0/0	0|0	0/0	0/0	0/0	0/0	0/0	./.	0|0	0|0	0/0	0/0	0/0	0|0	0/0	./.	0/0	./.	0|0	0|0	0|0	./.	0/0	0/0
Cq8B	4923404	Cq8B:4923404	T	C	52564.9	PASS	.	GT	0|1	0|1	0|1	.|.	./.	0|1	./.	0|1	0|1	.|.	0|1	0|0	0/0	0|1	./.	0|1	0|1	./.	./.	0|1	0/0	0|1	0|1	0/0	0|1	./.	0|1	0/0	0|1	0|1	0/0	0|0	0/0	./.	0|0	0/0	0|1	0/0	0|1	./.	0/0	0|1	0|0	0|1	0|1	0/0	0|1	0/0	0/0	0/0	0|1	0|0	0|0	0|1	0|1	0|1	./.
Cq8B	4924073	Cq8B:4924073	G	A	58215.3	PASS	.	GT	0/1	0/1	0/1	0/1	0/0	0/1	./.	0/1	0|0	0|0	0/1	.|.	0/0	0|0	0/0	0/1	0/1	./.	0/0	0/1	0/1	0/1	0/1	0/0	0/1	0/1	.|.	0/0	0/1	.|.	0/0	0|0	0/1	0/1	0|0	0/1	0/1	0/0	0|0	./.	./.	0|0	0/1	0/1	0/1	0/0	0/1	0/1	0/1	0/0	0/1	0/1	0/1	0/1	.|.	0|0	0/1
Cq8B	4939618	Cq8B:4939618	T	G	35255.8	PASS	.	GT	0/0	0/0	0/0	0/0	0/0	0/0	0/0	0/0	0|0	0|1	0/0	0|0	0|1	0|1	0/0	0/0	0/0	0/0	0/0	0/0	0/0	0/0	0/0	0|1	0/1	./.	0/1	0/0	0/0	0|0	0/0	0|0	0/0	0/0	0|0	0/0	0/0	./.	0|0	0/0	0/0	0|0	0/0	0/0	0/0	0/0	0/0	0/0	0/0	0/0	0/1	0/0	0/0	0|1	0|0	0|0	0/0
Cq8B	4939642	Cq8B:4939642	G	A	4986.3	PASS	.	GT	0/0	0/0	0/0	0/0	0/0	0/0	0/0	0/0	0|0	0|0	0/0	0|0	0|0	0|0	0/0	0|1	0/0	0/0	0/0	0|1	0/0	0/0	0/0	0|0	0/0	./.	0/0	0/0	0/0	0|0	0/0	0|0	0/0	0/0	0|0	0/0	0/0	./.	0|0	0/0	0/0	0|0	0/0	0/0	0/0	0/0	0/0	0/0	0/0	0/0	0/0	0/0	1/1	0|0	0|0	0|0	0/0
Cq8B	4961015	Cq8B:4961015	A	C	71.13	PASS	.	GT	0/0	0/0	0/0	./.	0/0	0/0	0/0	0/0	0|0	0|0	0/0	0|0	0|0	.|.	0/0	.|.	0/0	0/0	0/0	0|0	0/0	0/0	0/0	0|0	0|1	./.	0/0	0/0	0/0	.|.	0/0	0|0	0/0	0/0	0|0	0/0	0/0	./.	0|0	./.	0/0	.|.	0/0	0/0	0/0	0/0	0/0	0/0	0/0	0/0	0/0	0/0	./.	0|0	0|0	0|0	0/0
Cq8B	4961044	Cq8B:4961044	T	C	31964.5	PASS	.	GT	0/0	0/0	0/0	./.	0/0	0/0	0/0	0/0	0|0	0|0	0/0	0|0	0|0	.|.	0/0	.|.	1/1	0/0	0/0	0|0	0/0	0/0	0/0	0|0	1|1	./.	1/1	0/0	0/0	.|.	0/0	0|0	0/0	0/0	0/1	0/0	0/0	./.	0|0	./.	0/0	.|.	0/0	./.	0/0	0/0	0/0	0/0	0/0	0/0	0/0	0/1	./.	0/1	0|0	0|0	0/0
Cq8B	4990694	Cq8B:4990694	C	T	2829.84	PASS	.	GT	0/0	0/0	0/0	0/0	0/0	0/0	0/0	./.	0|0	0|0	0/0	0|0	0|0	0|0	0/0	0|0	0/0	./.	0/0	0|0	0/1	0/0	0/0	.|.	.|.	./.	0/0	0/0	0|1	0|0	0/0	0|0	0/0	0/0	0/0	0/1	0/0	0/0	0|0	./.	0/0	0|0	0/0	0/0	0/0	0/0	0/0	0/0	0/0	0/0	0/0	0/0	0/0	0/0	.|.	.|.	0/0
Cq8B	4990918	Cq8B:4990918	G	A	464.11	PASS	.	GT	0/0	0/0	0/0	./.	0/0	./.	0/0	0/0	0|0	0|0	0/0	0|0	0|0	0|0	./.	0/1	0/0	./.	0/0	0|0	0/0	0/0	0/0	.|.	0|0	./.	0/0	0/0	0|0	.|.	0/0	0|0	0/0	./.	./.	0/0	0/0	0/0	0|0	0/0	./.	0|0	0/0	0/0	0/0	0/0	0/0	0/0	0/0	0/0	./.	0/0	0/0	0/0	0|0	0|0	0/0
Cq8B	4991166	Cq8B:4991166	T	A	87629.7	PASS	.	GT	1/1	1/1	./.	./.	./.	0/1	0/0	./.	0|0	1|1	1/1	0|0	0|0	1|1	0/0	0/1	1/1	0/0	0/0	0/1	0/0	0/0	./.	.|.	1|1	./.	./.	0/0	0|0	1|1	0/0	1|1	1/1	1/1	1/1	0/0	0/0	1/1	0|0	0/0	0/0	1|1	0/0	1/1	1/1	0/0	1/1	1/1	./.	0/0	1/1	1/1	0/0	1/1	.|.	.|.	0/0
Cq8B	5009389	Cq8B:5009389	T	A	137738	PASS	.	GT	1/1	1/1	./.	1/1	0/0	1/1	0/0	1/1	1|1	1|1	1/1	1|1	.|.	1|1	0/0	0/0	1/1	0/0	0/0	1/1	1/1	1/1	1/1	0|0	.|.	./.	1/1	0/0	0|0	1|1	1/1	1|1	1/1	./.	1/1	1/1	./.	1/1	0|0	0/0	./.	0/1	1/1	1/1	1/1	0/0	1/1	1/1	./.	0/0	./.	1/1	1/1	1/1	.|.	1|1	0/0
Cq8B	5012544	Cq8B:5012544	G	T	2228.19	PASS	.	GT	./.	0/0	0/0	./.	0/0	0/0	0/0	0/0	0|0	.|.	0/0	0|0	0|0	0|0	0/0	0/0	./.	0/0	0/0	./.	0/0	./.	0/0	0|0	0|0	0/0	./.	0/0	0/1	0|0	0/0	0|0	0/0	0/0	0/0	0/0	./.	0/0	0|0	0/0	0/0	0/0	0/0	0/0	0/0	0/0	0/0	0/0	0/0	0/0	./.	0/0	0/0	0/0	.|.	.|.	0/0
Cq8B	5031472	Cq8B:5031472	C	T	179233	PASS	.	GT	1/1	1/1	1/1	1/1	1/1	1/1	0/0	0/1	1|1	1|1	1/1	1|1	1|1	1|1	0/0	1/1	1/1	0/0	0/0	1/1	1/1	1/1	1/1	1|1	1|1	1/1	1/1	0/0	0/0	1|1	0/1	1|1	0/1	1/1	0/1	1/1	1/1	1/1	1|1	0/0	0/0	1/1	1/1	1/1	1/1	0/1	1/1	0/1	1/1	1/1	1/1	1/1	1/1	1/1	1|1	.|.	0/0
Cq8B	5034989	Cq8B:5034989	C	T	8522.15	PASS	.	GT	0/0	0/0	0/0	./.	0/0	0/0	0/0	0/0	0|0	0|0	0/0	0|0	0|0	0|0	0/0	0/0	0/0	0/0	0/0	0/1	./.	0/0	0/0	0|0	0|0	0/0	0/0	0/0	0/0	0|0	1/1	0|0	0/0	0/0	0/0	./.	0/0	0/0	0|0	0/0	0/0	0/0	./.	0/0	0/0	0/0	./.	0/0	./.	0/0	./.	0/0	0/0	0/0	.|.	.|.	0/0
Cq8B	5035032	Cq8B:5035032	T	C	2735.34	PASS	.	GT	0/0	0/0	0/0	0/0	0/0	0/0	0/0	0/0	0|0	0|0	0/0	.|.	0|0	0|0	0/0	0/0	0/0	0/0	0/0	0|1	./.	0|1	0/0	0|0	0|0	0/0	0/0	0/0	0/0	0|0	0/0	0|0	0/0	0/0	0/0	./.	./.	0/0	0|0	0/0	0/0	0/0	./.	0/0	0/0	0/0	./.	0/0	0/0	0/0	./.	0/0	0/0	0/0	.|.	.|.	0/0
Cq8B	5057545	Cq8B:5057545	A	T	40362	PASS	.	GT	./.	0/0	./.	0/0	0/0	0/0	0/0	0/0	0/1	.|.	0/0	1|1	0|0	0|0	0/0	0/1	0/0	0/0	0/1	0|0	1/1	1|1	0/1	0|0	0|0	0/0	0/0	0/1	0/0	0|0	0/0	0|0	0/0	0/0	0/0	1/1	1/1	0/0	0|0	./.	0/0	0/0	1/1	0/0	0/0	0/0	0/0	0/0	0/0	0/0	0/0	0/0	0/0	0/0	.|.	.|.	0/0
Cq8B	5074846	Cq8B:5074846	T	A	24591.8	PASS	.	GT	./.	0/0	0/0	./.	0/0	0/0	0/0	./.	0/0	0|0	0/0	0|0	0|0	0|0	0/0	0/0	0/0	0/0	0/0	.|.	0/0	.|.	0/0	0|0	0|0	./.	0/0	0/0	0/0	0|0	0/0	0|0	0/0	0/0	0/1	0/0	0/0	./.	0|0	0/0	0/0	0/0	0/0	0/0	0/0	0/0	0/0	0/0	0/0	0/0	0/0	0/0	0/0	0/0	0|0	0|0	0/0
Cq8B	5079403	Cq8B:5079403	G	A	33771.2	PASS	.	GT	./.	0/0	./.	./.	0/0	0/0	0/0	0/0	0/0	.|.	0/0	.|.	0|0	0|0	0/0	0/0	0/0	0/0	0/0	0/1	./.	0|0	0/0	0|0	0|0	./.	0/0	0/0	0/0	0|0	0/0	0|0	0/0	0/0	0/1	0/0	0/0	0/0	0|0	0/0	./.	0/0	0/0	0/0	./.	0/0	./.	0/0	./.	0/1	0/0	0/0	0/0	0/0	0|0	0|0	0/0
Cq8B	5080252	Cq8B:5080252	T	C	10867.9	PASS	.	GT	./.	0/0	0/0	0/0	0/0	0/0	0/0	0/0	0/0	0|0	./.	0|0	0|0	0|0	./.	0/0	0/0	0/0	0/0	0/0	0/0	0|0	./.	0|0	.|.	1/1	./.	0/0	./.	0|0	0/0	0|0	0/0	0/0	0/0	0/1	0/0	0/1	0|0	./.	0/0	1/1	0/0	0/0	0/0	0/0	0/0	0/1	./.	0/0	./.	0/0	1/1	0/0	.|.	0|0	0/0
Cq8B	5082114	Cq8B:5082114	A	G	540.06	PASS	.	GT	./.	0/0	./.	0/0	0/0	0/0	0/0	0/0	0/0	.|.	0/0	0|0	0|0	0|0	./.	0/0	0/0	0/0	1/1	0/0	0/0	0|0	0/0	0|0	0|0	0/0	./.	0/0	0/0	0|0	0/0	0|0	0/0	0/0	0/0	0/0	0/0	0/0	0|0	./.	./.	0/0	0/0	0/0	0/0	0/0	0/0	0/0	0/0	0/0	./.	./.	0/0	0/0	.|.	0|0	0/0
Cq8B	5082771	Cq8B:5082771	T	C	35791.2	PASS	.	GT	0/0	0/0	0/0	./.	0/0	0|1	0|1	0/0	0/0	0|1	0|1	0|1	0|0	0|1	0/0	0|1	0/0	0|1	0|1	0/0	0|1	0|1	0|1	.|.	0|0	0/0	0|1	0/0	0|1	0|0	0|1	0|0	0/0	0|1	0/0	0|1	0|1	0/0	0|0	./.	0/0	0/0	0|1	0|1	0|1	0|1	0/0	0|1	0/0	0|1	0/0	0/0	0|1	0|1	.|.	.|.	0/0
Cq8B	5082842	Cq8B:5082842	T	C	46856.3	PASS	.	GT	0/0	0/1	0/1	./.	0/0	0/1	0/1	0/1	0/1	0|0	0/1	0/1	0/1	0|0	0/0	0/1	0/0	0/1	0/1	0/0	0/1	0/1	0|0	0/1	.|.	./.	0/1	./.	0/1	.|.	0/1	0/1	0/0	0/1	0/0	0/1	0/1	0/0	0|0	./.	./.	0/1	0/1	0|0	0/1	0/1	0/0	0/1	0/0	0/1	0/0	0/0	0/1	0/1	0|0	.|.	0/0
Cq8B	5082888	Cq8B:5082888	A	T	10514.8	PASS	.	GT	0/0	0/0	0|1	./.	0/0	0/0	0/0	0/0	0/0	0|1	0/0	0|1	0/0	0|0	0/0	0/0	0/0	0/0	0|1	0/0	0/0	0/0	0|0	./.	.|.	./.	0|1	0/0	0/0	.|.	0/0	0/0	0/0	0|1	0/0	0/0	0/0	0/0	0|0	0/0	./.	0|1	0|1	.|.	0/0	0/0	0/0	0|1	0/0	0/0	./.	0/0	0/0	0/0	.|.	.|.	0/0
Cq8B	5083291	Cq8B:5083291	T	A	91318.3	PASS	.	GT	0/0	0/0	0/1	0/0	0/1	0/1	0/1	0/1	0/1	0/1	0/1	0/1	0/0	0/1	0/0	0/1	0/0	0/1	0/1	0/1	0/1	0/1	0/1	0/0	0|0	0/0	0/1	0/0	0/1	0/1	0/1	0/1	0/0	0|0	0/0	0/1	0/1	0/1	0|0	0/0	0/1	0/1	0/1	0/1	0/1	0/1	0/0	0/1	0/0	0/1	0/0	0/0	0/1	0/1	0/1	0/1	0/0
Cq8B	5083362	Cq8B:5083362	A	G	96617.7	PASS	.	GT	0/0	0|1	0|1	./.	0/0	0|1	0|1	0|1	0|1	0|1	0|1	0|1	0|1	0|1	0/0	0|1	0/0	0/0	0|1	0|1	0|1	0|1	0|1	0|1	0|0	0/0	0|1	0/0	0|1	0|1	0|1	0|1	0/0	0|1	0|1	0|1	0|1	0|1	0|0	0|1	0|1	0|1	0|1	0|1	0|1	0|1	0/0	0|1	0/0	0/1	./.	0/0	0|1	0|1	./.	0/1	0/0
Cq8B	5083478	Cq8B:5083478	T	G	58087.3	PASS	.	GT	0/0	0|1	0|1	./.	0/0	0|1	0|1	0|0	0|1	0|1	0|0	0|0	0|1	0|0	0/0	0|0	0/0	0|1	0|1	0|1	0|1	0|0	0|1	0|0	0|0	./.	0|1	0/0	0|1	0|0	0|1	0|1	0/0	0|0	0|0	0|1	0|1	0|1	0|0	0|0	0|1	0|0	0|1	0|0	0|1	0|1	0/0	0|1	0/0	0/0	./.	0/0	0|0	0|1	./.	./.	0/0
Cq8B	5084107	Cq8B:5084107	T	C	100554	PASS	.	GT	0/1	0/1	0/1	./.	0/0	0/1	0/1	0/1	0/1	0/1	0/1	0/1	0/1	0/1	./.	0/1	0/1	0/1	0/1	0/1	0/1	0/1	0/1	0/1	0/1	./.	.|.	./.	0/1	0/1	0/1	0/1	0/1	0/1	0/1	0/1	0/1	0/1	0/1	0/1	0/1	0/1	.|.	0/1	0/1	0/1	0/1	0/1	0/1	0/1	./.	0/1	1|1	0/1	0/0	0/1	./.
Cq8B	5084215	Cq8B:5084215	G	A	81568	PASS	.	GT	0/1	0/1	0/0	./.	0/0	0/1	./.	0/1	0/1	0/1	0/1	0/0	0/1	0/1	./.	0/1	0/1	0/1	0/1	0/1	0/1	0/1	0/1	./.	0/1	0/1	0|0	0/0	0/1	0|1	0/1	0/1	0/1	0/1	0/1	0/1	0/1	0/1	0/1	0/1	0/0	0/1	0/1	0/1	./.	0/0	0/1	0/1	0/1	0/1	./.	0/1	.|.	0/1	./.	0|1	0/0
Cq8B	5085706	Cq8B:5085706	C	T	26049.8	PASS	.	GT	0/1	0/1	0/0	0/1	0/0	0/1	0/0	0/1	0/0	0/0	./.	0/1	0/1	0/0	0/0	0/1	0/0	0/0	./.	0/1	0/1	0/1	0/1	0/0	0/1	./.	0|0	0/0	0/0	0|0	0/1	0/1	0/0	0/0	0/1	0/0	0/0	0/1	0/0	./.	0/0	0/1	0/0	0/0	0/1	0/0	./.	0/1	./.	0/1	0/0	0/1	0/1	0/0	./.	0/1	0/0
Cq8B	5085856	Cq8B:5085856	G	A	12813.7	PASS	.	GT	0/0	0/0	0/0	./.	./.	0/0	0/0	0/0	0/0	0/0	0|1	0|1	0/0	0|1	0/0	0/0	0/0	0|1	0/0	0/0	0/0	0/0	0/0	0/0	0/0	0/0	0|0	0/0	0/0	0|0	0|1	0/0	0|1	./.	0/0	0|1	0/0	0|1	0/0	0/0	0/0	0/0	0/0	0|1	0/0	0|1	0/0	0/0	./.	./.	0/0	0|1	./.	./.	./.	0|1	0/0
Cq8B	5086203	Cq8B:5086203	C	T	184680	PASS	.	GT	0/1	0/1	0/1	0/1	0/0	0/1	0/1	0/1	0/1	0/1	0/1	0/1	0|1	0/1	0/0	0/1	0/1	0/1	0/1	0/1	0/1	0/1	0/1	0/1	0/1	./.	0/1	0/1	0/1	0|0	0/1	0/1	0/1	0/1	0/1	0/1	0/1	0/1	0/1	./.	0/1	0/1	0/1	0/1	0/1	0/1	0/1	0/1	0/1	0/1	0/1	0/1	0/1	0/1	0/1	0/1	./.
Cq8B	5086654	Cq8B:5086654	A	G	153287	PASS	.	GT	0/1	0/1	0/1	./.	./.	0/1	0/1	0/1	0/1	0/1	0/1	0/1	0/1	0/1	./.	./.	0/1	0/1	0/1	0/1	0/1	0/1	0/1	0/1	0/1	0/1	0/1	./.	0/1	.|.	./.	0/1	0/1	0/1	0/1	0/1	0/1	0/1	0/1	./.	0/1	0/1	0/1	0/0	0/1	0/1	0/1	0/1	0/1	0/1	0/1	0/1	0/1	./.	0/1	0/1	0/1
Cq8B	5086718	Cq8B:5086718	T	A	104373	PASS	.	GT	0/1	0/1	0/1	./.	./.	0/1	0/1	0/1	0/1	0/1	0/1	0/1	0/1	0/1	0/0	./.	0/1	0/1	0/1	0/1	0/1	0/1	0/0	0/1	0/0	./.	0/1	./.	0/1	0/1	./.	0/0	0/0	0/1	0/1	0/1	0/1	./.	0/1	./.	0/0	0/1	0/1	0/0	0|1	0/1	0/1	0/1	./.	0/1	0/0	0/0	0/1	0/1	./.	0/0	./.
Cq8B	5086763	Cq8B:5086763	C	T	114520	PASS	.	GT	0/0	0|1	0|1	./.	0/0	0|1	0|1	0|1	0|1	0|1	0|1	0|1	0|1	0|1	0/0	0|1	0|1	0|1	0|1	0|1	0|1	0|1	0/0	0|1	0|1	./.	0|1	./.	0|1	0|1	0|1	0|1	0/0	./.	0|1	0|1	0|1	./.	0|1	./.	0|1	0|1	0|1	0|1	0|1	0|1	0|1	0|1	./.	0|1	./.	0|1	0|1	0|1	./.	0/0	./.
Cq8B	5086837	Cq8B:5086837	C	T	133947	PASS	.	GT	0/1	0/1	0/1	./.	./.	0/1	0/1	0/1	0/1	0/1	0/1	0/1	0/1	0/1	0/0	0/1	0|0	0/1	0/1	0/1	0/1	0/1	0/0	0/1	0|0	0/1	0/1	./.	0/1	0/1	0/1	0/1	0/0	./.	0/1	0/1	0/1	0/1	.|.	0/0	0/1	0/1	0/1	0/1	0/1	0/1	0/1	0/1	0/1	0/1	0/1	0/1	0/1	0/1	0/1	./.	./.
Cq8B	5086900	Cq8B:5086900	G	A	166451	PASS	.	GT	0|1	0/1	0|1	./.	./.	0/1	0/1	1/1	0/1	0/1	0/1	0/0	0/1	0/1	0/0	0/1	0/1	0/1	0/1	0/1	0/1	0/1	0/1	0/1	0/1	./.	0/1	./.	0/1	0/1	0/1	0/1	0/1	./.	0/1	0|1	./.	0/1	0/1	./.	0/1	0/1	0/1	0/1	0/1	0/1	0/1	0/1	0/1	0/1	0/1	0/1	0/0	0/1	0/1	./.	./.
Cq8B	5086901	Cq8B:5086901	G	C	8093.77	PASS	.	GT	0|1	0/0	0|1	0/0	./.	0/0	0/0	0/0	0/0	0/0	0/0	0/0	0/0	0/0	0/0	0/0	0/0	0/0	0/0	0/0	0/0	0/0	0/0	0/0	0/0	./.	0/0	./.	0/0	0/0	0/0	0/0	0/0	./.	0/0	0|0	./.	0/0	0/0	./.	0/0	0/0	0/0	0/0	0/0	0/0	0/0	0/0	0/0	0/0	0/0	0/0	0/0	0/0	0/0	./.	./.
Cq8B	5087020	Cq8B:5087020	G	A	165415	PASS	.	GT	0/1	0/1	0/1	0/1	0/0	0|1	0/0	0/1	0|1	0|1	0/1	0|1	0|1	0/1	./.	0|1	0|1	1/1	0|1	0/1	0|1	./.	./.	0|1	0/1	./.	./.	./.	0|1	0/1	0|1	0|1	0|1	./.	0/1	0|1	0/1	0|1	0/1	./.	0|1	./.	0/0	0/1	0/1	0|1	0/1	0|1	0/1	0/0	0/1	0|1	0/1	0|1	0/1	0|1	./.
Cq8B	5087086	Cq8B:5087086	A	G	158065	PASS	.	GT	0|1	0|1	0|1	0|1	./.	0|1	0|1	0|1	0|1	0|1	0|1	0|1	0|1	0|1	0/0	0|1	0|0	0|1	0|1	0|1	0|1	./.	./.	0|1	0|1	./.	0|1	./.	0|1	0|1	0|1	0|1	0|1	0|1	0|1	0|1	0|1	0|1	0|1	./.	0|1	0|1	0/0	0|1	0/0	0|1	0|1	0|1	0|1	0|1	0|1	0/1	0|1	0|1	0|1	0|1	0/0
Cq8B	5087539	Cq8B:5087539	A	G	5765.88	PASS	.	GT	0|0	0|0	0|0	0|0	0/0	0|0	0|0	0|0	0|0	0|0	0|0	0|0	0|0	0|0	./.	0|0	0|1	0|0	0|0	0|0	0|0	0/0	0/0	0|0	0|1	0/0	0|0	0/0	0|0	0|0	0|0	0|0	0|0	.|.	0|0	0|0	0|0	0|0	0|0	0/0	0|0	0|0	0/0	0|0	0/0	0|0	0|0	0|0	0|0	0|0	0|0	0|1	0|0	0|0	.|.	0|1	0/0
Cq8B	5087668	Cq8B:5087668	G	A	53997.7	PASS	.	GT	0/1	0|0	0/1	0/1	0/0	0|0	0|0	0/1	0|0	0|0	0/1	0|0	0|0	0/1	0/0	0|0	0/1	0|0	0|0	0/1	0|0	0/0	0/0	0|0	0/1	0/0	0/1	0/0	0|0	0/1	0|0	0|0	0/1	0|0	0/1	0|0	0|0	0|0	0/1	0/0	0|0	0/1	0/0	0/1	0/1	0|0	0/1	0|0	0/1	0|0	0|0	0/1	0|0	0|0	.|.	0/1	0/0
Cq8B	5087753	Cq8B:5087753	C	T	197726	PASS	.	GT	0|1	0|1	0|1	0/0	./.	0|1	0|1	0|1	0|1	0|1	0|1	0|1	0|1	0|1	./.	0|1	0|1	0|1	0|1	0|1	0|1	0/0	0|1	0|0	0|1	0|1	0|1	./.	0|1	0|1	0|1	0|1	0|1	0|1	0|1	0|1	0|1	0|1	0|1	0|1	0|1	0|1	0|1	0|1	0|1	0|1	0|1	0|1	0|1	0|1	0|1	0|1	0|1	0|1	.|.	0|1	0/0
Cq8B	5087853	Cq8B:5087853	G	A	173893	PASS	.	GT	0/1	0/1	0/1	./.	0/0	0/1	0/1	.|.	0/1	.|.	0/1	0/1	0/1	0/1	0/0	0/1	0/1	0/1	0/1	0/1	0/1	0/0	0/1	0|0	0/1	.|.	0/1	./.	0|0	0/1	0/1	0/1	0/1	0/1	0/1	0/1	0/1	0/1	0/1	0/1	0|0	0/1	0/1	0/1	0|1	0/1	0/1	0/1	0/1	0/1	0/1	0/1	0/1	0/1	0|0	0/1	./.
Cq8B	5087887	Cq8B:5087887	T	A	13086.1	PASS	.	GT	0/0	0/0	0/0	./.	0/0	0/0	0/0	.|.	0/0	.|.	0/0	0/0	0/0	0/0	0/0	0/0	0/0	0/0	0/1	0/0	0/0	0/0	0/0	0|0	0/0	.|.	0/0	0/0	1|1	0/0	0/0	0/0	0/0	0/0	0/0	0/0	0/0	./.	0/0	./.	0|0	0/0	0/0	0/0	0|0	0/0	0/0	0/0	0/0	0/0	0/0	0/0	0/0	0/0	.|.	0/0	./.
Cq8B	5087959	Cq8B:5087959	G	A	150496	PASS	.	GT	0|1	0/1	0/1	./.	0/1	0/1	0/0	0|0	0/1	0/1	0/1	0/1	./.	0/1	0/0	0/1	0/1	0/1	0|1	0/1	0/1	0/1	0/1	0/1	0/1	.|.	0/1	0/0	0|0	0/0	0/1	0/1	0/1	0/1	0/1	0/1	0/1	0/1	0/1	0/0	0|0	0/1	0|1	0/1	0/1	0/1	0/1	0/1	0|1	0/1	0/1	0/0	0/1	0/1	.|.	0/1	./.
Cq8B	5088023	Cq8B:5088023	T	A	142697	PASS	.	GT	0|1	0/1	0|1	./.	0/0	0/1	0/1	.|.	0|1	0/1	0/1	./.	./.	0|1	0/0	0/1	0/0	0/0	0|0	0|1	0/1	0/1	0/1	0/1	0/1	.|.	./.	0/0	0/1	0/1	0/1	0/1	0/1	./.	0|1	0/1	0/1	0/1	0|1	0/0	0/1	0/1	0/1	0/1	0/1	0/1	0/1	0/0	0/1	0/0	0/1	0/1	0/1	0/1	.|.	0/1	./.
Cq8B	5088139	Cq8B:5088139	A	G	146006	PASS	.	GT	0/1	0/1	0/1	./.	./.	0/1	0/0	0/1	0/1	0/1	0/1	0/1	0/1	0/1	0/0	0/1	0/1	0/1	0/1	0/1	0/1	0/1	0/1	0/1	0/1	0/1	0/1	0/0	0/1	0/1	0/1	0/1	0/1	./.	0/1	0/1	./.	0/1	1|1	0/1	0/1	0/1	0/1	0/1	0/1	0/1	0/1	0/1	0/1	0/0	0/1	0/1	0/1	0/1	0/1	./.	./.
Cq8B	5088244	Cq8B:5088244	T	C	131859	PASS	.	GT	0/1	0/1	0|1	0/0	0/0	0/1	0/0	0/1	0/1	1/1	0/1	0/1	0/1	0|1	./.	0/1	0/1	0/1	0/1	0/1	0/1	0/0	0/1	0/1	0/1	0/1	0/0	0/0	0|1	0/1	0|1	0/0	0/1	0/0	0/1	0/1	0|1	0/1	0/1	0/1	./.	0/1	0/1	0/1	./.	0/1	0/1	./.	0/1	./.	0|1	0/1	0/0	0/1	0/0	0/0	./.
Cq8B	5088464	Cq8B:5088464	G	A	234030	PASS	.	GT	0|1	0|1	0|1	0|1	0/0	0|1	0|1	0|1	0|1	0|1	0|1	0|1	0|1	0|1	./.	0|1	0|1	0|1	0|1	0|1	0|1	0|1	0|1	0|1	0|1	0|1	0|1	0/0	0|1	0|1	0|1	0|1	0|1	0|1	0|1	0|1	0|1	0|1	0|1	0|1	0|1	0|1	0|1	0|1	0|1	0|1	0|1	0|1	0|1	0|1	0|1	0|1	0|1	0|1	1/1	0|1	./.
Cq8B	5088801	Cq8B:5088801	G	A	227	PASS	.	GT	0|0	0|0	0|0	0|0	0/0	0|0	0|0	0|0	0|0	0|0	0|0	0|0	.|.	0|0	0/0	0/1	0|0	0|0	0|0	0|0	0|0	0|0	0|0	0|0	0|0	0|0	.|.	0/0	0|0	0|0	0|0	0|0	0|0	0|0	0|0	0|0	0|0	0|0	0|0	0|0	0|0	0|0	0|0	0|0	0|0	0|0	0|0	0|0	0|0	0|0	.|.	0|0	0|0	0|0	0/0	0|0	0/0
Cq8B	5088885	Cq8B:5088885	G	T	15747.5	PASS	.	GT	0|0	0|0	0|0	.|.	0/0	0/1	0/1	0|0	0|0	.|.	0/1	.|.	0|0	0|0	0/0	0/1	0|0	0|1	.|.	0/1	0/1	0|0	0|0	0|0	0|0	0/1	0|0	0/0	0|1	0|0	0|0	0|0	0|0	.|.	0|0	0/1	0|0	0|0	0/1	0|0	.|.	0/1	0|0	0|0	0|0	0/1	0|0	0|0	0|0	0|0	0|0	0|0	0|0	0|0	0/1	0|0	0/0
Cq8B	5090309	Cq8B:5090309	C	A	44266.4	PASS	.	GT	0/1	0/1	0|0	.|.	./.	0/1	0/1	0|0	0/1	0/1	0/0	0|0	0/1	0/1	0/0	0/0	0|0	0/1	0/1	0/0	0/1	0|0	0/1	0|0	0|0	./.	0|0	0/0	0/1	0/1	0/1	.|.	0/1	0/1	0/1	0/1	0/1	0/1	0/1	0|0	0/1	0/1	0|0	0/1	0|0	0/1	0/1	0|0	.|.	0/1	0|0	0|0	0/1	0/1	0/1	0|0	0/0
Cq8B	5092166	Cq8B:5092166	C	A	24099.4	PASS	.	GT	./.	0/0	0|0	.|.	./.	0/0	0/0	0/1	0/0	./.	0/1	.|.	0/1	0/1	0/0	0/0	0/1	0/1	0/1	0/0	0/0	0|0	0/0	0|0	0|0	./.	0|0	0/0	0/0	./.	0/0	0|0	0/1	0/1	0/1	0/1	0/1	./.	0/1	.|.	0/0	0/1	0/1	0/1	0|0	0/0	0/0	0/1	0|0	0/1	0/1	0/1	0/0	./.	./.	0/1	0/0
Cq8B	5092226	Cq8B:5092226	C	T	22212.1	PASS	.	GT	0|1	0/0	0|0	0|0	0/0	0/0	0/0	0|1	0/0	0/1	0/0	.|.	0|1	0|1	0/0	0/0	0|1	0|1	0|1	0/0	0/0	0|0	0/0	0|0	0|0	./.	0|0	0/0	./.	./.	0/0	0|0	0|1	0/0	0/0	0/0	0|1	0/0	0|1	.|.	./.	0|1	0|1	0/0	0|0	0/0	0/0	0/0	0|0	0|1	./.	0|1	0/0	0|1	./.	0/0	0/0
Cq8B	5092365	Cq8B:5092365	A	T	210746	PASS	.	GT	1|1	1/1	1|1	.|.	0/0	./.	./.	1|1	1/1	1/1	1/1	.|.	0|0	.|.	0/0	1/1	1|1	0|0	1|1	1/1	1/1	1|1	1/1	0|0	1|1	1/1	1|1	0/0	1/1	1/1	1/1	1|1	1|1	./.	1/1	1/1	1|1	1/1	1|1	.|.	0/0	1|1	1|1	1/1	1|1	0/0	1/1	1/1	.|.	0|0	./.	1|1	1/1	1|1	1/1	./.	0/0
Cq8B	5092758	Cq8B:5092758	C	A	61417.1	PASS	.	GT	0|1	0|1	0|1	.|.	0/0	0|1	0|1	0|1	0|1	0|1	0|1	0|1	0|1	0|1	0/0	0|1	0|1	0|1	0|1	0/0	0/0	.|.	0|1	0|1	0|1	0|1	0|1	0/0	0|1	0|1	0|1	0|1	.|.	0/0	0|1	0|1	0|1	0|1	0|1	0|1	0|1	0|1	0|1	0|1	0|0	0|1	0|1	0|1	0|1	0|0	0|1	0|1	0|1	0|1	0/0	0/0	0/0
Cq8B	5092822	Cq8B:5092822	T	C	142708	PASS	.	GT	0/1	0/1	0/1	0/1	0/0	0/1	0/1	0/1	0/1	0/1	0/1	0/1	0/1	0/1	0/0	0/1	0/1	0/1	0|0	0/1	0/1	0/1	0/1	0/1	0/1	0/1	0/1	0/0	0/1	0/1	0/1	0/1	0/1	0/1	0/1	0/1	0/1	0/1	0/1	0/1	0/1	0/1	0/1	0/1	0/1	0/1	0/1	0/1	0/1	0/1	0/1	0/1	0/1	0/1	0/0	0/0	0/0
Cq8B	5092908	Cq8B:5092908	G	A	63983.5	PASS	.	GT	0/0	./.	0/0	0|1	0/0	0/0	0/0	0/0	0|1	0/0	0/0	0/0	0/1	0/0	0/0	./.	0/0	./.	.|.	0|1	0/0	0|1	./.	0/0	0/0	0|1	0/1	0/0	0|1	./.	0|1	0/0	0/1	0|1	0/0	0|1	0/1	0/1	0/0	0/0	0/0	0|1	0/1	0|1	0/0	0/1	0/0	0/1	./.	0/0	0|1	0/0	0/0	0|1	./.	0|1	0/0
Cq8B	5093106	Cq8B:5093106	G	A	33029.6	PASS	.	GT	0|1	0|1	0/0	0|0	0/0	1/1	0/0	1/1	0|0	0/1	1/1	0/0	0/0	0/0	0/0	0/1	0|1	0/0	0|0	0|0	0/0	0|0	0/1	./.	0/0	.|.	./.	0/0	0|0	1/1	0|0	0/1	0|1	0/1	0/1	0|0	0/0	0/1	0/0	0/0	0/0	0|0	0/0	0|1	1/1	./.	1/1	0/0	1/1	0/0	.|.	0/0	0/0	0|1	./.	1|1	0/0
Cq8B	5093172	Cq8B:5093172	T	A	75990.7	PASS	.	GT	0/1	0/1	0/1	0/1	0/0	0/1	0/1	0/1	0/1	0/1	0/1	0/1	0/1	0/1	0/0	0/1	0/1	0/1	0|0	0/1	0/1	0|0	0/1	0/1	0/0	.|.	0/0	0/0	0/1	0/1	0/1	0/1	0/1	0/1	0/1	0/1	0/1	0/1	0/1	0|1	0/0	0/1	0/1	0/1	0/0	0/1	0/1	0/1	0/0	0/0	.|.	0/1	0/1	0/1	./.	0|0	0/0
Cq8B	5093216	Cq8B:5093216	T	C	134336	PASS	.	GT	0/1	0/1	0/1	0/1	0/0	0/1	0/1	0/1	0/1	0/1	1/1	0/1	0/1	0/1	0/0	0/1	0/1	0/0	0|0	0/1	0/1	0/1	0/1	0/1	0/1	0/1	0/1	0/0	0/1	0/0	0/1	0/1	0/1	0/1	0/1	0/1	0/1	0/1	0/1	0|1	0/1	0/1	0/1	0/1	0/1	0/1	0/1	0/1	0/1	0/0	0/1	0/1	0/1	0/1	0/1	0/1	0/0
Cq8B	5093455	Cq8B:5093455	C	G	133379	PASS	.	GT	0|1	0|1	0|1	0/0	./.	0|1	0|1	0|1	0/0	0|1	0|1	0|1	0/0	0|1	0/0	0|1	0|1	0|1	0|1	0|1	0|1	0|1	0|1	0|1	0|1	0|1	./.	./.	0|1	0|1	0|1	0/0	0|1	0/0	0|1	0|1	0|1	0|1	0|1	.|.	0|1	0|1	0|1	0|1	./.	0|1	./.	0|1	0|1	0|1	0|1	0/0	0|1	0|1	0|1	0|1	./.
Cq8B	5093660	Cq8B:5093660	T	G	7262.36	PASS	.	GT	0|0	0|0	0|0	0/0	./.	0|0	0|0	0/1	0/0	.|.	0|0	0|0	0/1	0|0	./.	0|0	0|0	0|0	0/1	0|0	0|0	0|0	0|0	0|0	.|.	.|.	0/0	0/0	0|0	.|.	0|0	0/0	0|0	0/1	0|1	0|0	0/1	0|0	0|0	.|.	0|0	0/1	.|.	0|0	0/0	.|.	0/0	0|0	0|0	0|0	.|.	0/0	0|0	0/1	.|.	0|0	0/0
Cq8B	5093703	Cq8B:5093703	G	A	3080.37	PASS	.	GT	0|0	0|0	0|0	./.	./.	0|0	0|0	0/1	0/0	0/1	0|0	0|0	0/1	0|0	./.	0|0	0|0	0|0	0/0	0|0	0|0	0|0	0|0	0/1	.|.	0|0	./.	0/0	0|0	.|.	0|0	0/0	0|0	0/1	0|0	0|0	0/1	0|0	0|0	.|.	0|0	0/0	.|.	0|0	0/0	0|0	0/0	0|0	0|0	0|0	0|0	0/0	.|.	0/0	.|.	0|0	0/0
Cq8B	5093865	Cq8B:5093865	A	T	16494.2	PASS	.	GT	0|0	0|0	0/1	0/0	0/0	0|0	0|0	0/0	0/1	0/0	.|.	0|0	0/0	0/1	./.	0|0	0|0	0|0	0/1	0|0	0/1	0/1	0|0	0/0	0|0	.|.	./.	0/0	.|.	0|0	0|0	0/0	0|0	0/0	0|0	0|0	0/0	0|0	0|0	0/1	0|0	0/1	0|0	0/1	0/0	0|0	0/0	0|0	0|0	0|0	0|0	0/0	0/1	0/0	.|.	0|0	./.
Cq8B	5094012	Cq8B:5094012	C	T	160974	PASS	.	GT	0/1	0/1	0/1	./.	./.	0/1	0/1	0/1	0/1	0/1	0/1	0/1	0/1	0|1	0/0	0/1	0/1	0/1	0/1	0/1	0/1	0/1	0/1	./.	0/1	0|1	1/1	0/0	0/1	0/1	0/1	0/1	0/1	0/1	0/1	0/1	0/1	0/1	0/1	0/1	0/1	0|1	0/1	0/1	0/0	0/1	0/1	0/1	0/1	0/1	0/1	0/1	0/1	0/1	0/1	0/1	./.
Cq8B	5094147	Cq8B:5094147	C	T	257835	PASS	.	GT	0|1	0|1	0|1	0|1	0/0	0|1	0|1	0/0	0|1	0|1	0|1	0|1	0|1	0|1	./.	0|1	0|1	0|1	0|1	./.	0|1	0|1	0|1	1/1	0|1	.|.	0|1	0/0	0|1	0|1	0|1	0|1	0|1	0|1	0|1	0|1	0|1	0|1	0|1	0|1	1/1	0|1	0|1	0|1	0/0	0|1	0|1	0|1	0|1	0|1	./.	0|1	0|1	0|1	./.	0|1	./.
Cq8B	5094239	Cq8B:5094239	A	G	281328	PASS	.	GT	0|1	0|1	0|1	0|1	0|1	0|1	0|1	0/1	0|1	0|1	0|1	0|1	0|1	0|1	./.	0|1	0|1	0|1	0|1	0|1	0|1	0|1	0|1	0/0	0|1	.|.	0|1	0/0	0|1	0|1	0|1	0|1	0|1	0|1	0|1	0|1	0|1	0|1	0|1	0|1	0|1	0|1	0|1	0|1	0|1	0|1	0|1	0|1	0|1	0|1	0|1	0|1	0|1	0|1	0|1	0|1	0/0
Cq8B	5094348	Cq8B:5094348	A	G	182244	PASS	.	GT	0/1	0|1	0/1	1|1	0|0	0/1	0/1	0/1	0|0	0/1	0/1	0/1	0/1	0/1	./.	0/1	0/1	1|1	0/1	0/1	0/1	0/1	0/1	0/1	0/1	.|.	0/1	0/0	0/1	0/1	0/1	0/1	0/1	0/1	0|1	0/1	0/1	0/1	0/1	0/1	.|.	0|1	0/1	0/1	0/1	0/1	0/1	0/1	0/1	0/1	0|0	0/1	0/1	0/1	0/1	0/1	./.
Cq8B	5094406	Cq8B:5094406	C	A	180888	PASS	.	GT	0/1	0/1	0/1	1|1	0|0	0/1	0/1	0/1	0/1	0/1	0/1	0/1	0/1	0/1	./.	0/1	0/1	0/1	0/1	0/1	0/1	0/1	0/1	0/1	0/1	.|.	0/1	0/0	0/1	0/1	0/1	0/1	0/1	0/1	0/1	0/1	0/1	0/1	0/1	0/1	.|.	0/1	0/1	0/1	0/1	0/1	0/1	0/1	0/1	0/1	0/1	0/1	0/1	0/1	0/1	0/1	./.
Cq8B	5094517	Cq8B:5094517	C	T	197933	PASS	.	GT	0/1	0/1	0/1	0/1	0|0	0/1	0/1	0/1	0/1	0/1	0/1	0/1	0/1	0/1	./.	0/1	0/1	0/1	0/1	0/1	0/1	0/1	0/1	0/1	0/1	.|.	0/1	0/0	0/1	0/1	0/1	0/1	0|1	0/1	0/1	0/1	0/1	0/0	0/1	0/0	0/1	0/1	0/1	0/1	0/1	0/1	0/1	0/1	0/1	0/1	0/1	0/1	0/1	0/1	0/1	0/1	./.
Cq8B	5094702	Cq8B:5094702	T	G	46.24	PASS	.	GT	0/0	0/0	0/0	0|1	0|0	0/0	0/0	0/0	0/0	0/0	0/0	0/0	0/0	0/0	0/0	0/0	0/0	0/0	0/0	0/0	0/0	0/0	0/0	0/0	0/0	0|0	0/0	0/0	0/0	0/0	0/0	0/0	0|0	0/0	0/0	0/0	0/0	0/0	0/0	0/0	0/0	0/0	0/0	0/0	0/0	0/0	0/0	0/0	0/0	0/0	0/0	0/0	0/0	0/0	0/0	0/0	0/0
Cq8B	5094772	Cq8B:5094772	G	A	180937	PASS	.	GT	0|1	0|1	0/1	.|.	0|0	./.	0|1	0|1	0|1	0|1	0|1	0|1	0|1	0/0	./.	0|1	0|1	0|1	0|1	0|1	0|1	0|1	0|1	0|1	0|1	0|0	0|1	./.	0|1	0|1	0|1	0|1	0|1	0/1	0|1	0|1	0|1	0|1	0|1	0|1	0|1	0|1	0/0	0|1	0/1	0|1	0|1	0|1	0|1	0|1	0|1	0|1	0|1	0|1	0|1	0|1	./.
Cq8B	5094925	Cq8B:5094925	G	T,*	26134.1	PASS	.	GT	0|0	0|0	0/2	0|0	.|.	0/0	0|0	0|0	0|1	0|0	0|1	0|0	0|0	0/0	./.	0|0	0|0	.|.	1|1	0|0	0|0	0|1	0|0	0|0	0|0	.|.	0|1	./.	.|.	0/1	0|0	0|0	0|0	./.	0|0	0|0	0|1	0|0	.|.	1|1	0|0	.|.	0/0	0|0	0/0	0|0	0/1	0|0	0|1	0|0	0|0	0|0	0|0	0|0	0|0	.|.	0/0
Cq8B	5100939	Cq8B:5100939	T	C	16517.9	PASS	.	GT	.|.	0|0	./.	0|0	0|0	0/0	.|.	0|0	0|0	0|0	0|0	0|0	.|.	./.	0/0	0|0	0|0	0|0	1|1	0|0	0|0	0|0	0|0	0|0	0|0	.|.	0|0	0/0	1|1	0/0	0|0	0|0	0|0	./.	0|0	0|0	0|0	0|0	0|0	.|.	0|0	0|0	0/0	.|.	0/0	0|0	0/0	0|0	0|0	0|0	0|0	0|0	0|0	0|0	.|.	0|0	0/0
Cq8B	5101011	Cq8B:5101011	C	T	187.35	PASS	.	GT	0|0	0|0	0/0	0|0	0|0	0/0	0|0	0|0	0|0	0|0	0|0	0|0	0|0	0/0	0/0	0|0	0|0	0|0	0|0	0|0	0|0	0|0	0|0	0|0	0|0	.|.	0|0	0/0	0|0	0/0	0|0	0|0	0|0	0/0	0|0	0/1	0|0	0|0	0|0	0|0	0|0	0|0	0/0	0|0	0/0	0|0	0/0	0|0	0|0	0|0	0|0	0|0	0|0	0|0	0|0	.|.	0/0
Cq8B	5135399	Cq8B:5135399	A	C	19444.2	PASS	.	GT	0|0	0|0	0/0	.|.	0|0	0/0	0|0	0|0	.|.	0|0	0|0	.|.	0|0	0/0	0/0	0|0	0|0	0|0	0|0	0|0	.|.	.|.	0|0	0|0	0|0	0|0	0|0	0/0	0|0	0/0	0|0	0|0	0|0	0/0	0|0	./.	.|.	0|0	0|0	0/1	0|0	0|0	./.	0|0	0/0	0|0	0/0	.|.	0|0	0|0	0|0	0|0	0|0	0|0	.|.	0|0	0/0
Cq8B	5155418	Cq8B:5155418	A	G	9006.03	PASS	.	GT	0|0	0|0	0/0	.|.	0|0	0/0	0|0	0|0	0|0	.|.	0|0	0|0	0|0	0/0	0/0	0|0	0|0	0|0	0|0	0|0	0|0	0|0	0|0	.|.	0|0	.|.	0|0	0/0	0|0	0/0	0|0	0|0	0|0	0/0	0|0	0/0	0|0	0|0	0|0	0/0	0|0	0|0	0/0	0|0	0/0	0|0	0/0	0|0	.|.	0|0	0|0	0|0	0|0	0|0	0|0	0/1	0/0
Cq8B	5161228	Cq8B:5161228	G	A	748.48	PASS	.	GT	0|0	0|0	./.	0|0	0|0	0/0	0|0	.|.	0|0	0|0	.|.	0|0	0|0	0/0	0/0	0|0	0|0	.|.	0|0	0|0	0|0	0|0	0/1	0|0	0|0	0|0	0|0	0/0	0|0	./.	0|0	.|.	.|.	./.	0|0	0/0	0|0	0|0	0|0	0/0	.|.	0|0	0/0	0|0	0/0	.|.	0/0	0|0	0|0	0|0	0|0	0|0	0|0	0|0	.|.	0/0	0/0
Cq8B	5182499	Cq8B:5182499	A	G	82773.7	PASS	.	GT	0|0	0|0	0/0	0|0	0|0	0/0	0|0	0|0	1|1	.|.	0|0	1|1	0|0	0/0	./.	0|0	0|0	0|0	1|1	0|0	0/1	0/1	0/1	0|0	.|.	.|.	0|0	0/0	1|1	./.	0|0	.|.	0|0	0/0	0/1	1/1	1|1	0|0	0|0	1/1	.|.	0/1	1/1	0/1	0/0	0|0	0/1	0|0	0|0	0|0	.|.	0|0	0|0	0|0	.|.	0/0	0/0
Cq8B	5185834	Cq8B:5185834	C	T	85.68	PASS	.	GT	0|0	.|.	0/0	.|.	0|0	./.	0|0	0|0	0|0	0|0	0|0	0|0	0|0	0/0	0/0	0|0	0|0	0|0	0|0	0|0	0/0	0/0	0/0	.|.	0|0	.|.	.|.	./.	0|0	0/0	0|0	0|0	0|0	0/0	0/0	0/0	0|0	0/1	0|0	0/0	.|.	0/0	0/0	0/0	0/0	0|0	0/0	.|.	.|.	0|0	0|0	0|0	.|.	0|0	0|0	0/0	0/0
Cq8B	5206788	Cq8B:5206788	A	T	106811	PASS	.	GT	0|0	.|.	0/0	.|.	.|.	0/0	0|0	0|0	1|1	0|0	0|0	1|1	0|0	0/0	0/0	0|0	0|0	0|0	0|0	.|.	1/1	./.	0|1	0|0	0|0	0|0	.|.	0/0	0|0	0/0	0|0	0|0	0|0	0/0	0/1	1/1	1|1	0/0	0|0	0/0	0|0	1/1	1/1	0/0	0/0	0|0	0|1	0|1	0|0	0|0	.|.	0|0	0|0	.|.	.|.	./.	0/0
Cq8B	5206988	Cq8B:5206988	A	G	213.42	PASS	.	GT	0|0	0|0	0/0	.|.	.|.	0/0	0|0	0|0	.|.	.|.	0|0	.|.	0|0	./.	0/0	0|0	0|0	0|0	0|0	0|0	0/0	0/0	0|0	0|0	1|1	.|.	0|0	0/0	0|0	./.	0|0	0|0	0|0	0/0	0/0	0/0	0|0	0/0	0|0	0/0	.|.	0/0	0/0	0/0	0/0	0|0	0|0	0|0	0|0	0|0	0|0	0|0	0|0	0|0	0|0	0/0	0/0
Cq8B	5232998	Cq8B:5232998	G	A	3925.45	PASS	.	GT	0|0	0|0	0/0	.|.	.|.	0/0	0|0	0|0	0|0	0|0	0|0	.|.	.|.	0/0	0/0	0|0	0|0	0|0	0|0	.|.	0/0	0/0	0|0	0|0	0|0	.|.	0|0	0/0	0|0	0/0	0|0	0|0	0|0	0/0	0/0	0/0	0|0	0/0	0|0	0/0	0|0	0/0	0/0	0/0	./.	0|0	.|.	0|0	0|0	0|0	0|0	0|0	0|0	0/1	0|0	0/0	0/0
Cq8B	5234152	Cq8B:5234152	T	C	14372.9	PASS	.	GT	0|0	0|0	0/0	.|.	0|0	0/0	0|0	0|0	0|0	.|.	.|.	0|0	0|0	0/0	0/0	0/1	0|0	0|0	0|0	.|.	0/0	0/0	0|0	0|0	.|.	0|0	.|.	0/0	0|0	0/0	0|0	.|.	0|0	0/0	0/0	0/0	0|0	./.	0|0	./.	0|0	0/0	0/0	0/0	0/0	0|0	0|0	.|.	0|0	0|0	0|0	.|.	0|0	0/0	0|0	0/0	0/0
Cq8B	5242668	Cq8B:5242668	G	T	1186.06	PASS	.	GT	0|0	0|0	./.	0|0	0|0	0/0	0|0	0|0	0|0	0|0	0|0	0|0	0|0	0/0	0/0	0/0	0|0	0|0	0|0	0|0	0/0	./.	0|0	0|0	0|0	0|0	.|.	0/0	0|0	0/0	0|0	0|0	.|.	0/1	0/0	0/0	0|0	0/0	0|0	./.	.|.	0/0	0/0	0/0	0/0	0|0	0|0	0|0	0|0	.|.	0|0	0|0	0|0	0/0	.|.	./.	./.
Cq8B	5243337	Cq8B:5243337	T	C	51168.9	PASS	.	GT	0/1	1|1	0/0	.|.	0|0	1/1	0|0	0/1	.|.	1|1	1|1	0|0	0|0	./.	0/0	0/0	1|1	0|0	.|.	0|0	0/0	0/0	0|0	0|0	1|1	.|.	1|1	0/0	0|0	1/1	0|0	1|1	1|1	0/1	0/1	0/0	0|0	0/0	0|0	0/0	.|.	0/0	0/0	1/1	./.	0|0	1|1	0/1	1|1	0|0	1|1	1|1	0|0	1/1	.|.	./.	0/0
Cq8B	5254496	Cq8B:5254496	T	G	3545.63	PASS	.	GT	./.	.|.	0/0	0|0	0|0	0/0	.|.	0/0	0|0	0|0	0|0	0|0	.|.	1/1	./.	0/0	0|0	0|0	0|0	0|0	0/0	0/0	0|0	0|0	0|0	0|0	0/1	0/0	0|0	0/0	0|0	.|.	0|0	0/0	0/0	0/0	0|0	0/0	0|0	0/1	0|0	0/0	0/0	0/0	0/0	0|0	0|0	0/0	0|0	0|0	.|.	0|0	0|0	0/0	0|0	0/0	0/0
Cq8B	5265832	Cq8B:5265832	C	T	383.4	PASS	.	GT	0/0	.|.	0/0	.|.	0|0	0/0	0|0	./.	0|0	.|.	0|0	0/1	0|0	0/0	0/0	0/0	0|0	0|0	0|0	0|0	0/0	0/0	0|0	0|0	.|.	0|0	0/0	0/0	0|0	./.	0|0	0|0	.|.	0/0	./.	0/0	0|0	0/0	0|0	./.	0|0	0/0	0/0	0/0	./.	0|0	0|0	0/0	0|0	0|0	0|0	0|0	0|0	0/0	.|.	0/0	0/0
Cq8B	5287665	Cq8B:5287665	A	G	38155.7	PASS	.	GT	./.	0|0	0/0	.|.	0|0	0/0	0|0	0/0	0|0	0|0	0|0	0/0	0|0	0/0	./.	0/1	0|0	0|0	0|0	0|0	0/0	0/0	0|0	0|0	0|0	.|.	0/0	0/0	0|0	./.	0|0	0|0	0|0	0/0	0/1	0/0	0|0	./.	0|0	0/0	0|0	0/0	0/0	0/0	0/0	0/1	0|0	0/0	.|.	0|0	0|0	0|0	0|0	0/0	0|0	0/1	./.
Cq8B	5310718	Cq8B:5310718	T	C	138779	PASS	.	GT	1/1	1|1	1/1	.|.	0|0	1/1	0|0	1/1	.|.	0/1	1|1	./.	0|0	1/1	0/0	./.	1|1	.|.	0|0	1|1	1/1	./.	1|1	0|0	1|1	.|.	0/1	0/0	0|0	1/1	1|1	1|1	.|.	0/1	0/1	1/1	1|1	1/1	1|1	./.	0|0	1/1	1/1	1/1	1/1	0/0	1|1	0/1	1|1	0|0	.|.	.|.	1|1	1/1	1|1	0/1	0/0
Cq8B	5313667	Cq8B:5313667	T	C	28358.3	PASS	.	GT	0/0	0|0	0/0	.|.	0|0	0/0	0|0	0/0	0|0	0/0	.|.	./.	0|0	./.	./.	0/0	0|0	0|0	0|0	0|0	0/0	./.	0|0	0|0	0|0	.|.	./.	0/0	1|1	./.	0|0	0|0	0|0	0/0	0/0	0/0	0|0	0/0	0|0	0/1	0|0	0/0	0/0	0/0	0/0	0/0	0|0	0/0	0|0	0|0	0|0	0|0	.|.	0/0	.|.	0/0	0/0
Cq8B	5325675	Cq8B:5325675	T	C	27321.8	PASS	.	GT	0/0	0|0	0/0	0|0	0|0	0/0	0|0	0/0	0|0	0/0	0|0	0/0	0|0	0/0	0/0	0/0	0|0	0|0	0|0	0|0	0/0	0/0	0|0	0|0	0|0	0|0	0/0	0/0	0|0	0/0	0|0	0|0	0|0	0/0	0/1	0/0	0|0	0/0	0|0	./.	.|.	0/1	0/0	0/0	./.	0/0	0|0	./.	0|0	0|0	.|.	0|0	0|0	0/0	.|.	0/0	0/0
Cq8B	5325913	Cq8B:5325913	G	T	7725.73	PASS	.	GT	0/0	0|0	0/0	0|0	0|0	0/0	0/1	0/0	0|0	./.	0|0	0/0	0|0	0/0	0/0	0/0	0|0	0|0	0|0	0|0	0/0	./.	0|0	0|0	0|0	.|.	0/0	0/0	0|0	0/0	0|0	0|0	.|.	./.	0/0	0/0	0|0	0/0	0|0	./.	0|0	0/0	0/0	0/0	./.	1/1	0|0	0/0	0|0	0|0	.|.	0|0	0|0	0/0	.|.	./.	./.
Cq8B	5325972	Cq8B:5325972	T	G	22708.8	PASS	.	GT	0/0	0|0	0/0	0|0	1|1	0/0	0/0	0/0	0|0	0/0	0|0	0/0	1|1	0/0	0/0	0/0	0|0	0|0	0/1	0|0	0/0	./.	0|0	1|1	0|0	.|.	0/0	0/0	0|0	0/0	0|0	0|0	0|0	./.	0/0	0/0	0|0	0/0	.|.	0/1	0|0	0/0	0/0	0/0	./.	0/0	0|0	./.	0|0	1|1	.|.	0|0	0|0	0/0	.|.	0/0	0/0
Cq8B	5327374	Cq8B:5327374	C	T	4728.93	PASS	.	GT	./.	0|0	0/0	0|0	0|0	0/0	0/0	./.	0|0	0/0	0|0	0/0	0|0	0/0	0/0	0/0	0|0	0|0	0/0	0|0	0/0	0/0	0|0	0|0	0|0	.|.	./.	0/0	0|0	0/0	.|.	0|0	0|0	0/0	0/0	0/0	0|0	0/0	0|0	./.	.|.	0/0	0/0	./.	0/0	0/0	0|0	0/1	0|0	0|0	.|.	0|0	0|0	0/0	0|0	0/0	0/0
Cq8B	5339531	Cq8B:5339531	C	T	356.77	PASS	.	GT	0/0	.|.	0/0	0|0	0|0	0/0	0/0	0/0	0|0	0/0	0|0	./.	0|0	0/0	0/0	0/0	0|0	0|0	0/0	0|0	0/0	0/0	0|0	0|0	0|0	.|.	0/0	0/0	0|0	0/0	0|0	0|0	0|0	0/0	0/0	0/0	0|1	0/0	0|0	0/0	0|0	0/0	./.	0/0	0/0	0/0	0|0	0/0	0|0	0|0	0|0	0|0	0|0	0/0	0|0	0/0	./.
Cq8B	5344677	Cq8B:5344677	G	A	1952.69	PASS	.	GT	0/0	0|0	0/0	0|0	0|0	0/0	0/0	./.	0|0	0/0	0|0	0/0	0|0	0/0	0/0	0/0	0|0	0|0	0/0	0|0	0/0	0/0	0|0	0|0	0|0	.|.	0/0	0/0	0|0	0/0	0|0	0|0	0|0	0/0	0/0	0/0	0|0	0/0	0|0	0/0	.|.	./.	0/0	./.	0/0	0/0	0|0	0/0	0|0	0|0	0|0	0/1	0|0	./.	0|0	./.	0/0
Cq8B	5345457	Cq8B:5345457	G	A	10682.1	PASS	.	GT	./.	0|0	0/0	0|0	.|.	0/0	0/0	0/0	0|0	0/0	0|0	0/0	0|0	0/0	0/0	0/0	0|0	0|0	./.	0|0	0/0	./.	0|0	0|0	0|0	.|.	0/0	0/0	0|0	0/0	.|.	0|0	0|0	0/0	0/0	0/0	0|0	0/0	0|0	0/0	0|0	0/0	0/0	0/0	0/0	./.	0|0	0/0	0|0	0|0	0|0	0/0	0/1	0/0	.|.	./.	0/0
Cq8B	5345597	Cq8B:5345597	G	A	4330.06	PASS	.	GT	0/0	0|0	0/0	0|0	0|0	0/0	0/0	0/0	0|0	0/0	0|0	0/0	0|0	0/0	0/0	0/0	0|0	0|0	0/0	0|0	0/0	0/0	0|0	.|.	0|0	.|.	0/0	0/0	0|0	0/0	0|0	.|.	0|0	./.	0/0	0/0	0|0	0/0	0|0	0/0	0|0	./.	0/0	0/0	0/0	0/0	0|0	0/0	0|0	0|0	.|.	0/0	0/0	0/0	.|.	0/1	0/0
Cq8B	5345688	Cq8B:5345688	A	T	6293.11	PASS	.	GT	0/0	0|0	0/0	0/1	0|0	0/1	0/0	0/1	0|0	0/0	0|0	0/0	0|0	0/1	./.	0/0	0/1	0|0	0/0	0|0	0/0	0/0	0/1	0|0	.|.	.|.	0/0	0/0	0|0	0/1	0|0	0/1	0|0	0/1	0/0	0/0	0/1	0/0	0|0	./.	.|.	0/0	0/0	0/1	0/0	0/0	0|0	0/0	0|0	0|0	.|.	0/0	0/0	./.	0/1	0/1	0/0
Cq8B	5352066	Cq8B:5352066	A	C	132.93	PASS	.	GT	0/0	0|0	0/0	0/0	0|0	0/0	0/0	0/0	0|0	0/0	0|0	0/0	0|0	0/0	0/0	0/0	0/0	0|0	0/0	0|0	0/0	0/0	0/0	0|0	0|0	0|0	0/0	0/0	0|0	0/0	0|0	0/0	0|0	0/0	0/0	0/0	0/0	0/0	0|0	0/1	0|0	0/0	0/0	0/0	0/0	0/0	0|0	0/0	0|0	0|0	0|0	0/0	0/0	0/0	./.	0/0	0/0
Cq8B	5355180	Cq8B:5355180	A	G	15235.7	PASS	.	GT	./.	0|0	0/0	0/0	0|0	0/0	0/0	0/0	0|0	0/0	0|0	0/0	0|0	0/0	./.	0/0	./.	.|.	0/0	0|0	0/0	0/0	0/0	0|0	0|0	.|.	0/0	0/0	0|0	0/0	.|.	0/0	0|0	0/0	0/1	0/0	./.	0/0	0|0	0/0	0|0	0/0	./.	./.	0/0	0/0	0|0	0/0	0|0	0|0	0|0	0/0	0/0	0/0	./.	0/0	0/0
Cq8B	5367492	Cq8B:5367492	G	T,A	1567.95	PASS	.	GT	0/0	0|0	0/0	./.	0|0	0/0	0/0	0/0	0|0	0/0	0|0	0/0	0|0	./.	0/0	0/1	0/0	0|0	0/0	0|0	0/0	0/0	./.	0|0	0|0	0|0	./.	0/0	0|0	0/0	2|2	0/0	0|0	./.	0/0	0/0	0/0	0/0	0|0	0/0	.|.	0/0	0/0	0/0	./.	0/0	0|0	0/0	0|0	.|.	0|0	0/0	0/0	./.	./.	0/0	0/0
Cq8B	5373337	Cq8B:5373337	G	C	6490.8	PASS	.	GT	0/0	0|0	./.	0/0	0|0	0/0	0/0	0/0	0|0	0/0	0|0	0/0	.|.	0/0	0/0	0/0	1/1	0|0	./.	0|0	0/0	0/0	0/0	0|0	0|0	.|.	0/0	0/0	0|0	0/0	0|0	0/0	0|0	0/0	0/0	0/0	0/0	0/0	0|0	0/0	0|0	0/0	0/0	0/0	0/0	0/0	0|0	0/0	0|0	0|0	.|.	0/0	0/0	0/0	./.	0/0	0/0
Cq8B	5387166	Cq8B:5387166	T	C	641.64	PASS	.	GT	0/0	0|0	./.	./.	0|0	0/0	0/0	0/0	0|0	0/0	0|0	0/0	0|0	0/0	0/0	0/0	0/0	0|0	./.	0|0	0/0	0/0	0/0	0|0	0/1	.|.	0/0	0/0	.|.	0/0	0|0	./.	0|0	0/0	0/0	0/0	0/0	0/0	0|0	0/0	0|0	0/0	0/0	0/0	0/0	0/0	0|0	0/0	0|0	0|0	.|.	0/0	0/0	0/0	./.	0/0	./.
Cq8B	5390240	Cq8B:5390240	G	A	31929.3	PASS	.	GT	0/0	0|0	0/0	0/0	0|0	0/0	0/0	0/0	0|0	0/0	0|0	./.	.|.	0/0	./.	0/1	0/0	0|0	0/0	0|0	0/0	0/0	0/0	0|0	0/0	.|.	0/0	0/0	.|.	0/0	0|0	0/0	0|0	./.	0/1	0/0	0/0	0/0	0|0	./.	0|0	./.	0/0	./.	0/0	0/0	0|0	0/0	.|.	0|0	0|0	0/0	0/0	0/0	./.	0/0	0/0
Cq8B	5401030	Cq8B:5401030	C	T	516.68	PASS	.	GT	0/0	0|0	0/0	./.	0|0	0/0	0/0	0/0	0|0	0/0	0|0	0/0	0|0	0/0	0/0	0/1	0/1	0|0	0/0	.|.	0/0	./.	0/0	0|0	0/0	.|.	0/0	0/0	0|0	0/0	.|.	0/0	0|0	0/0	0/0	0/0	0/0	0/0	0|0	0/0	0|0	0/0	0/0	0/0	0/0	0/0	0|0	0/0	0|0	.|.	.|.	0/0	0/0	0/0	./.	0/0	0/0
Cq8B	5418001	Cq8B:5418001	C	T	1323.5	PASS	.	GT	0/0	0|0	0/0	./.	0|0	0/0	0/0	0/0	0|0	0/0	0|0	./.	0|0	0/0	./.	0/0	0/0	0|0	0/0	0|0	0/0	./.	0/0	0|0	0/0	.|.	0/0	0/0	0|0	0/0	0|0	0/0	0|0	./.	0/0	0/0	0/0	0/0	0|0	./.	0|0	0/0	0/0	0/0	0/1	./.	0|0	0/0	0|0	0|0	0|0	0/0	0/0	0/0	./.	0/0	0/0
Cq8B	5421974	Cq8B:5421974	T	G	133784	PASS	.	GT	1/1	0/1	0/1	./.	0|0	1/1	0/0	./.	0|0	1/1	1|1	0/0	0|0	1/1	0/0	0/1	1/1	0|0	0/0	0|0	0/0	1/1	1/1	0/1	1/1	1|1	1/1	./.	0|0	1/1	1|1	./.	.|.	1/1	1/1	0/0	0/0	0/1	1|1	./.	0|0	1/1	./.	./.	1/1	0/0	0/1	0/1	1|1	0/1	1|1	1/1	1/1	1/1	0/0	./.	0/0
Cq8B	5425805	Cq8B:5425805	G	A	2825.14	PASS	.	GT	0/0	0/0	0/0	0/0	0|0	0/0	0/0	0/0	0|0	0/0	0|0	0/0	0|0	0/0	0/0	0/1	0/0	0|0	0/0	0|0	0/0	./.	./.	0/0	0/0	.|.	0/0	0/0	0|0	0/0	0|0	0/0	0|0	0/0	0/0	0/0	0/0	0/0	0|0	./.	0|0	0/0	0/0	./.	./.	0/0	0/0	0/0	.|.	0/0	0|0	0/0	0/0	0/0	./.	0/0	0/0
Cq8B	5427546	Cq8B:5427546	A	G	6122.01	PASS	.	GT	./.	0/0	0/0	./.	0|0	0/0	0/0	0/0	0|0	0/0	0|0	./.	.|.	0/0	0/0	0/0	0/0	0|0	./.	0|0	0/0	0/0	0/0	0/0	0/0	.|.	0/0	0/0	0|0	0/0	0|0	0/0	0/1	0/0	0/0	0/0	0/0	0/0	0|0	0/0	0|0	0/0	0/0	0/0	0/0	0/0	0/0	0/0	0|0	0/0	0|0	0/0	0/0	0/0	0/0	0/0	./.
Cq8B	5451280	Cq8B:5451280	G	T	39.83	PASS	.	GT	0/0	0/0	0/0	0/0	0|0	./.	0/0	0/0	0|0	./.	0|0	0/0	0|0	0/0	0/0	0/0	0/0	0|1	0/0	0|0	0/0	0/0	0/0	0/0	0/0	0|0	0/0	0/0	0|0	0/0	0|0	0/0	0/0	0/0	0/0	0/0	0/0	0/0	0|0	0/0	0|0	0/0	0/0	0/0	0/0	0/0	0/0	0/0	0|0	./.	.|.	0/0	0/0	0/0	0/0	0/0	0/0
Cq8B	5451802	Cq8B:5451802	A	G	631.86	PASS	.	GT	0/0	0/0	0/0	0/0	0|0	0/0	0/0	0/0	0|0	0/0	0|0	0/0	0|0	0/0	0/0	0/0	0/0	0|0	0/0	0|0	0/0	0/0	0/0	0/0	0/0	0|0	0/0	0/0	0|0	1/1	0|0	0/0	0/0	0/0	0/0	0/0	./.	0/0	0|0	0/0	0|0	0/0	0/0	0/0	1/1	0/0	0/0	0/0	.|.	./.	0|0	0/0	0/0	0/0	./.	0/0	0/0
Cq8B	5465204	Cq8B:5465204	A	G	27790.7	PASS	.	GT	0/0	0/0	0/0	0/0	0|0	./.	0/0	0/0	1|1	0/0	0|0	1/1	0|0	0/0	./.	0/0	0/0	.|.	0/0	0|0	1/1	0/0	0/0	0/0	./.	.|.	0/0	0/0	0|0	./.	0/1	0/0	0/0	0/0	0/0	1/1	1/1	0/0	0|0	./.	0|0	0/0	1/1	0/0	0/0	0/0	0/0	0/0	.|.	0/0	.|.	0/0	0/0	0/0	1/1	0/0	0/0
Cq8B	5467152	Cq8B:5467152	C	T	2838.17	PASS	.	GT	0/0	0/0	0/0	./.	0|0	0/0	0/0	0/0	0|0	0/0	0|0	0/0	0|0	0/0	./.	0/0	0/0	0|0	0/0	0|0	0/0	0/0	0/0	0/0	0/0	.|.	0/0	0/0	.|.	0/0	./.	./.	0/0	./.	0/0	0/0	0/0	./.	0|0	0/0	0|0	0/0	0/0	0/0	0/0	0/0	0/1	0/0	0|0	0/0	.|.	0/0	0/0	0/0	0/0	./.	0/0
Cq8B	5534979	Cq8B:5534979	T	G	8416.08	PASS	.	GT	0/0	0/0	0/0	./.	0|0	./.	./.	0/0	0|0	0/0	0|0	0/0	0|0	0/0	0/0	0/0	0/0	0|1	0/0	0|0	0/0	0|1	0/0	0/1	0/0	0|0	0/0	0|1	0|0	0/0	0/0	0/0	./.	./.	0/0	0/0	./.	0/0	0|0	./.	0|0	0/0	0/0	0/0	0/0	0/0	0/0	0/0	0|0	0/0	0|0	0/0	./.	0/0	./.	0/0	0|1
Cq8B	5535002	Cq8B:5535002	T	A	4194.77	PASS	.	GT	0/0	0/0	0/0	./.	0|0	./.	./.	0/0	0|0	0/0	0|0	0/0	0|0	0/0	0/0	0/0	0/0	0|0	0/0	0|0	0/0	0|0	0/0	0/0	0/0	0|0	0/0	0|0	0|0	0/0	0/0	0/0	./.	./.	0/0	0/0	./.	0/0	0|0	./.	0|0	0/0	0/0	0/0	0/0	0/0	0/0	0/0	0|0	0/0	0|0	0/0	./.	0/0	./.	0/0	0|1
Cq8B	5536370	Cq8B:5536370	C	A	943.45	PASS	.	GT	0/0	0/0	0/0	./.	0/1	0/0	0/0	0/0	0|0	./.	0|0	0/0	0|0	0/0	0/0	./.	0/0	0|0	./.	0|0	0/0	0|0	0/0	0/0	0/0	0|0	./.	0|0	0|0	0/0	0/0	0/0	0/0	0/0	0/0	0/0	./.	0/0	0|0	./.	0|0	./.	0/0	0/0	0/0	0/0	0/0	0/0	0|0	0/0	.|.	0/0	0/0	0/0	0/0	0/0	0/1
Cq8B	5537258	Cq8B:5537258	G	A	10970.4	PASS	.	GT	0/0	0/0	0/0	0/0	0/1	0/0	0/0	0/0	0|0	0/0	.|.	./.	0/1	0/0	0/0	0/0	0/0	0|0	0/0	0|0	0/0	0/1	0/0	0/0	0/0	.|.	0/0	0/1	0|0	0/0	0/0	0/0	0/0	0/0	0/0	0/0	0/0	0/0	.|.	0/1	0/1	0/0	0/0	0/0	0/0	0/0	0/0	0/0	0|0	0/1	0|0	0/0	0/0	0/0	./.	0/0	0/1
Cq8B	5537675	Cq8B:5537675	A	G	27833.5	PASS	.	GT	0/0	./.	0/0	0/0	0|1	0/0	0|1	0/0	.|.	./.	0|0	0/0	0|1	0/0	0/0	0/0	0/0	0|0	0/0	.|.	0/0	0/0	0/0	0/0	0/0	0|0	./.	0/0	0|0	0/0	0/0	0/0	./.	0/0	0/0	0/0	./.	0/0	0|0	0/0	./.	./.	0/0	0/0	0/0	0/0	0/0	0/0	0|0	0/0	0|0	0/0	0/0	0/0	./.	0/0	0/0
Cq8B	5538426	Cq8B:5538426	T	A	2857.14	PASS	.	GT	0/0	0/0	0/0	./.	0|0	0/0	0|1	0/0	0|0	0/0	0|0	0/0	0|0	0/0	0/0	./.	0/0	0|0	0/0	0|0	0/0	0/0	0/0	0/0	0/0	0|0	0/0	0/0	0|0	0/0	0/0	0/0	0/0	0/0	0/0	0/0	0/0	0/0	0|0	0/0	0/0	0/0	0/0	0/0	0/0	0/0	0/0	0/0	0|0	0|1	0|0	./.	0/0	0/0	./.	0/0	0/0
Cq8B	5540397	Cq8B:5540397	A	C	7236.69	PASS	.	GT	0/0	0/0	./.	0/0	0|0	0/0	0|0	0/0	0|0	0/0	0|0	./.	0|0	0/0	0/0	0/0	0/0	0|0	0/0	0/1	0/0	0/0	0/0	0/0	0/0	0|0	./.	0/0	0|0	0/0	0/1	0/0	./.	0/0	0/0	0/0	0/0	0/0	.|.	./.	0/0	0/0	0/0	0/1	0/0	0/0	0/0	0/0	0|0	.|.	0|0	0/0	0/0	0/0	./.	0/0	./.
Cq8B	5549997	Cq8B:5549997	C	T	2983.21	PASS	.	GT	0/0	0/0	0/0	./.	0|0	0/0	0|0	0/0	.|.	0/0	0|0	0/0	1|1	0/0	0/0	0/0	0/0	0|0	0/0	0/0	0/0	0/0	0/0	./.	0/0	.|.	./.	0/0	0|0	0/0	0/0	0/0	0/0	0/0	0/0	0/0	0/0	0/0	0|0	./.	0/0	0/0	0/0	0/0	0/0	./.	0/0	0/0	0|0	0|0	0|0	0/0	0/0	0/0	./.	0/0	0/0
Cq8B	5553330	Cq8B:5553330	C	T	1131.72	PASS	.	GT	0/1	0/0	./.	./.	0|0	0/0	0|0	0/0	0|0	0/0	0|0	0/0	0|0	0/0	0/0	0/0	0/0	0|0	0/0	0/0	./.	0/0	0/0	0/0	0/0	0|0	./.	0/0	0|0	0/0	./.	0/0	0/0	./.	0/0	0/0	0/0	0/0	0|0	0/0	0/0	0/0	0/0	./.	0/0	0/0	0/0	0/0	.|.	0|0	0|0	0/0	0/0	0/0	./.	0/0	0/0
Cq8B	5563709	Cq8B:5563709	G	A	5746.77	PASS	.	GT	0/0	0/0	./.	0/0	0|0	0/0	0|0	0/0	0|0	0/0	0|0	0/0	0|0	0/0	0/0	0/0	0/0	0|0	0/0	1/1	0/0	0/0	0/0	0/0	0/0	.|.	0/0	0/0	0|0	0/0	0/0	0/0	0/0	0/0	0/0	0/0	0/0	0/0	0|0	0/0	./.	0/0	0/0	0/0	0/0	0/0	0/0	0/0	0|0	0|0	0|0	0/0	0/0	0/0	0/0	0/0	0/0
Cq8B	5569265	Cq8B:5569265	G	A	59.1	PASS	.	GT	0/0	0/0	0/0	0/0	0|0	0/0	0|0	0/1	0|0	0/0	0|0	0/0	0|0	0/0	0/0	0/0	0/0	.|.	0/0	./.	0/0	0/0	0/0	0/0	0/0	.|.	0/0	0/0	0|0	./.	0/0	0/0	0/0	0/0	0/0	0/0	./.	0/0	0|0	0/0	0/0	0/0	0/0	0/0	0/0	0/0	0/0	0/0	.|.	0|0	.|.	0/0	0/0	0/0	./.	0/0	./.
Cq8B	5570476	Cq8B:5570476	G	A	11296	PASS	.	GT	0/0	0/0	0/0	0/0	0|0	0/0	0|0	0/0	0|0	0/0	0|0	0/0	0|0	1/1	0/0	0/0	0/0	0|0	0/0	0/0	0/0	0/0	0/0	0/0	0/0	.|.	0/0	0/0	0|0	0/0	0/0	./.	0/0	0/0	1/1	0/0	0/0	0/0	0|0	./.	0/0	0/0	0/0	0/0	0/0	0/0	0/0	0/0	.|.	0|0	.|.	0/0	0/0	0/0	./.	0/0	0/0
Cq8B	5583743	Cq8B:5583743	G	C	21481.4	PASS	.	GT	0/0	0/0	0/0	./.	0|0	0/0	0|0	0/0	0|0	./.	0|0	./.	0|0	1/1	./.	0/0	0/0	0|0	0/0	0/0	0/0	./.	0/0	0/0	0/0	.|.	0/0	0/0	0|0	./.	1/1	0/0	0/0	./.	0/1	0/0	./.	0/0	0|0	0/0	0/0	0/0	0/0	0/0	0/0	0/0	0/0	0/0	0|0	.|.	0|0	0/0	0/0	0/0	0/0	./.	0/0
Cq8B	5614528	Cq8B:5614528	G	A	4383.45	PASS	.	GT	0/0	0/0	./.	0/0	0|0	0/0	0|0	0/0	0|0	0/0	0|0	0/0	0|0	./.	0/0	0/0	0/0	0|0	./.	0/0	0/0	0/0	0/0	0/0	0/0	.|.	./.	0/1	0|0	0/0	0/0	0/0	./.	0/0	0/0	0/0	0/0	0/0	0|0	./.	0/0	0/0	0/0	0/0	0/0	./.	0/0	0/0	0|0	0|0	.|.	0/0	0/0	0/0	./.	./.	0/1
Cq8B	5622553	Cq8B:5622553	T	C	6803.04	PASS	.	GT	0/0	0/0	0/0	./.	0|0	0/0	0|0	0/0	.|.	0/0	0|0	0/0	0|0	./.	0/0	0/0	0/0	0|0	0/0	0/0	0/0	0/0	0/0	0/0	0/0	.|.	0/0	0/0	0|0	0/0	0/0	./.	0/0	0/0	0/0	0/0	0/0	0/1	0|0	./.	0/0	0/1	0/0	0/0	0/0	0/0	0/0	./.	0|0	0|0	0|0	0/0	./.	0/0	0/0	0/0	0/0
Cq8B	5632877	Cq8B:5632877	C	A	1203.34	PASS	.	GT	0/0	0/0	0/0	0/0	0|0	0/0	.|.	0/0	0|0	0/0	.|.	0/0	0|0	0/0	0/0	0/0	0/0	0|0	0/0	0/0	0/0	0/0	0/0	0/0	0/0	0|0	0/0	0/0	.|.	0/0	0/0	0/0	0/0	0/0	0/0	0/0	0/0	0/0	0|0	0/0	0/0	0/0	0/0	1/1	0/0	0/0	0/0	0/0	0|0	0|0	0|0	0/0	0/0	0/0	0/0	0/0	0/0
Cq8B	5642512	Cq8B:5642512	A	G	157127	PASS	.	GT	0/1	1/1	1/1	1/1	0|0	1/1	0|0	1/1	1|1	1/1	1|1	1/1	0|0	0/0	0/0	1/1	1/1	0|0	0/0	1/1	1/1	1/1	1/1	0/1	0/1	.|.	1/1	0/0	0|0	1/1	1/1	0/1	1/1	1/1	0/0	1/1	1/1	1/1	1|1	0/0	0/0	1/1	1/1	1/1	1/1	0/0	1/1	1/1	1|1	0|0	1|1	1/1	1/1	1/1	0/1	1/1	0/0
Cq8B	5642842	Cq8B:5642842	G	A	7497.6	PASS	.	GT	0/0	0/0	0/0	0/0	0|0	0/1	0|0	0/0	0|0	0/0	0|0	0/0	0|0	0/0	0/0	0/0	0/0	0|0	0/0	0/0	0/0	0/0	0/0	0/0	./.	.|.	0/0	0/0	0|0	0/0	0/0	0/0	./.	0/0	0/0	0/0	0/0	0/0	0|0	0/0	0/1	0/0	./.	./.	0/0	0/0	0/0	0/0	0|0	0|0	1|1	0/0	0/0	./.	0/0	0/0	./.
Cq8B	5653721	Cq8B:5653721	G	A	1601.17	PASS	.	GT	0/0	0/0	0/0	0/0	0|0	0/0	0|0	0/0	0|0	./.	0|0	0/0	.|.	0/0	./.	0/0	0/0	0|0	0/0	0/0	0/0	0/0	0/0	0/0	0/0	.|.	./.	0/0	.|.	./.	1/1	0/0	0/0	./.	0/0	0/0	0/0	0/0	0|0	0/0	./.	0/0	0/0	0/0	0/0	0/0	0/0	0/0	.|.	0|0	0|0	0/0	0/0	0/0	./.	0/0	0/0
Cq8B	5661273	Cq8B:5661273	G	A	1831.39	PASS	.	GT	0/0	0/0	0/0	0/0	0|0	0/0	0|0	0/0	0|0	0/0	0|0	0/0	0|0	0/0	0/0	0/0	0/0	0|0	0/0	0/0	0/0	0/0	0/0	0/0	0/0	.|.	0/0	0/0	0|0	./.	0/0	0/0	0/0	0/0	0/0	0/0	0/0	0/0	0|0	./.	0/0	0/1	./.	0/0	0/0	./.	0/0	0/0	0|0	0|0	0|0	0/0	0/0	0/0	./.	0/0	0/0
Cq8B	5663273	Cq8B:5663273	A	G	69312.2	PASS	.	GT	1/1	0/1	0/0	./.	0|0	0/1	0|0	1/1	0|0	1/1	1|1	./.	0|0	1/1	0/0	0/1	1/1	0|0	0/0	0/0	0/0	0/0	0/1	./.	1/1	.|.	./.	0/0	0|0	1/1	1/1	1/1	1/1	0/1	0/1	0/0	0/0	0/1	1|1	./.	./.	0/0	0/0	1/1	1/1	0/0	0/1	0/1	1|1	.|.	1|1	1/1	0/0	1/1	./.	1/1	0/0
Cq8B	5663320	Cq8B:5663320	A	T	246723	PASS	.	GT	1/1	1/1	1/1	./.	1|1	1/1	1|1	./.	1|1	1/1	1|1	./.	1|1	1/1	1/1	1/1	1/1	1|1	0/0	1/1	1/1	1/1	1/1	1/1	1/1	.|.	1/1	1/1	1|1	1/1	1/1	1/1	1/1	1/1	1/1	1/1	1/1	1/1	1|1	./.	./.	1/1	1/1	1/1	./.	1/1	./.	1/1	.|.	1|1	1|1	1/1	1/1	1/1	./.	1/1	0/0
Cq8B	5679648	Cq8B:5679648	A	T	45485.8	PASS	.	GT	0/0	0/0	./.	./.	1|1	0/0	1|1	0/0	0|0	0/0	0|0	0/0	0/1	0/0	0/0	0/0	0/0	1|1	0/0	0/0	0/0	0/0	0/0	0/1	0/0	0|0	0/0	0/0	1|1	0/0	./.	0/0	0/0	0/0	0/0	0/0	0/0	0/0	0|0	./.	0/0	0/0	0/0	0/0	0/0	1/1	0/0	0/0	.|.	1|1	0|0	0/0	0/0	0/0	./.	0/0	0/0
Cq8B	5680503	Cq8B:5680503	G	T	22274.4	PASS	.	GT	0/0	0/0	1/1	0/0	0|0	0/0	0|0	0/0	0|0	0/0	0|0	0/0	0/0	0/0	0/0	0/0	0/0	0|0	./.	0/0	0/0	0/0	./.	0/0	./.	.|.	./.	0/0	0|0	0/0	./.	0/0	0/1	0/0	0/1	0/0	0/0	0/0	0|0	./.	0/0	./.	0/0	0/0	0/0	0/0	0/0	0/0	0|0	0|0	0|0	0/0	0/0	0/0	./.	0/0	0/0
Cq8B	5707554	Cq8B:5707554	G	T	43.97	PASS	.	GT	0/0	0/0	0/0	0/0	.|.	0/0	0|0	0/0	0|0	0/0	0|0	0/0	0/0	0/0	./.	0/0	0/0	0|0	0/0	0/0	0/0	0/0	0/0	0/0	0/0	0|0	0/0	0/0	0|0	./.	0/0	0/0	0/0	./.	0/0	0/0	0/0	0/0	0|0	0/0	./.	0/0	0/0	./.	0|1	0/0	0/0	0/0	0|0	0|0	0|0	0/0	0/0	0/0	0/0	0/0	0/0
Cq8B	5719932	Cq8B:5719932	G	A	1651	PASS	.	GT	0/0	0/0	./.	0/0	0|0	0/0	0|0	0/0	0|0	0/0	0|0	0/0	0/0	./.	./.	0/0	0/0	.|.	0/0	0/1	0/0	0/0	0/0	0/0	0/0	0|0	0/0	0/0	0|0	./.	0/0	0/0	0/0	./.	0/0	0/0	0/0	0/0	0|0	./.	./.	0/0	0/0	0/0	0/1	./.	./.	0/0	0|0	0|0	0|0	./.	0/0	0/0	0/0	0/1	0/0
Cq8B	5728717	Cq8B:5728717	A	G	10751.5	PASS	.	GT	0/0	./.	0/0	0/0	.|.	0/0	0|0	0/0	0|0	0/0	0|0	0/0	0/0	0/0	0/0	0/0	0/0	0|0	0/0	0/0	0/0	0/0	0/0	./.	./.	.|.	./.	0/1	0|0	./.	./.	0/0	0/0	0/0	0/0	0/0	0/0	0/0	0|0	0/0	0/0	0/0	0/0	0/0	0/0	0/0	0/0	0/0	.|.	0|0	0|0	0/0	0/0	0/0	0/0	0/0	0/0
Cq8B	5734586	Cq8B:5734586	G	A	1995.16	PASS	.	GT	0/0	0/0	0/0	0/0	0|0	0/0	0|0	0/0	0|0	0/0	0|0	0/0	0/0	0/0	0/0	0/0	0/0	0|0	0/0	./.	0/0	0/0	0/0	0/0	0/0	.|.	0/0	0/0	.|.	0/0	0/0	0/0	0/0	0/0	0/0	0/0	0/0	0/0	0|0	0/0	./.	0/0	0/0	0/0	0/0	0/0	0/0	0/0	0|0	0|0	0|0	0/1	0/0	0/0	./.	./.	0/0
Cq8B	5737983	Cq8B:5737983	G	T	165.49	PASS	.	GT	0/0	0/0	0/0	./.	0|0	0/0	0|0	0/0	0|0	0/0	0|0	0/0	0/0	0/0	0/0	0/0	0/0	.|.	0/0	0/0	0/0	0/0	0/0	0/0	0/0	.|.	0/0	0/0	0|0	0/0	0/0	0/0	0/0	./.	0/0	0/0	0/0	0/0	0|0	0/0	0/0	0/0	0/0	0/0	0/0	0/0	0/0	0/0	0|0	0/1	0|0	0/0	0/0	0/0	./.	./.	0/0
Cq8B	5762469	Cq8B:5762469	G	A	219.02	PASS	.	GT	0/0	0/0	0/0	0/0	0|0	0/0	0|0	0/0	0|0	0/0	0|0	0/0	0/0	0/0	0/0	0/0	0/0	.|.	0/0	0/0	0/0	./.	0/0	0/0	1/1	.|.	0/0	0/0	0|0	0/0	0/0	0/0	0/0	0/0	0/0	0/0	0/0	0/0	0|0	0/0	0/0	0/0	0/0	./.	0/0	0/0	0/0	0/0	.|.	0/0	.|.	0/0	0/0	0/0	./.	0/0	0/0
Cq8B	5762865	Cq8B:5762865	C	T	2234.73	PASS	.	GT	0/0	0/0	0/0	0/0	0|0	0/0	0|0	0/0	0|0	./.	.|.	./.	0/0	0/0	0/0	0/0	0/0	0|0	0/0	0/0	0/0	./.	0/0	0/0	0/0	.|.	0/0	./.	0|0	0/0	0/0	0/0	0/0	./.	0/1	0/0	0/0	./.	0|0	0/0	0/0	0/0	0/0	0/0	./.	0/0	0/0	0/0	.|.	0/0	0|0	0/0	0/0	./.	0/0	0/0	0/0
Cq8B	5765954	Cq8B:5765954	T	C	2677.9	PASS	.	GT	0/0	0/0	0/0	./.	0|0	0/0	0|0	0/0	.|.	0/0	0|0	0/0	0/0	0/0	./.	0/0	0/0	0|0	0/0	0/0	0/0	0/0	0/0	0/0	0/0	.|.	./.	0/0	0|0	0/0	./.	0/0	0/0	./.	0/0	0/0	0/0	0/0	0|0	./.	0/0	0/0	0/0	0/0	0/0	0/0	0/1	0/0	0|0	0/0	0|0	0/0	0/0	./.	./.	0/0	0/0
Cq8B	5782061	Cq8B:5782061	A	G	39219.5	PASS	.	GT	0/0	0/0	0/0	0/0	0|0	0/0	.|.	./.	0|0	0/0	0|0	0/0	0/0	0/0	0/0	0/0	0/0	0|0	0/0	0/0	0/0	./.	0/0	0/0	0/0	0|0	./.	0/0	0|0	./.	0/0	./.	0/0	0/0	0/0	0/0	0/0	0/0	0|0	1/1	0/0	0/0	0/0	0/0	0/0	0/0	0/0	0/0	0|0	0/0	0|0	./.	0/0	./.	./.	0/0	0/0
Cq8B	5798465	Cq8B:5798465	G	A	35624.8	PASS	.	GT	0/0	0/0	./.	0/0	0|0	0/0	0|0	0/0	0|0	0/0	0|0	0/0	0/0	0/0	0/0	0/0	0/0	0|0	0/0	0/0	0/0	./.	0/0	0/0	0/0	.|.	0/1	0/0	0|0	./.	0/0	0/0	0/0	0/0	0/0	0/0	0/0	0/0	0|0	./.	0/0	0/0	0/0	0/0	0/0	0/0	0/0	./.	0|0	0/0	.|.	0/0	0/0	0/0	./.	./.	0/0
Cq8B	5823888	Cq8B:5823888	C	T	1636.43	PASS	.	GT	0/0	./.	0/0	./.	.|.	0/0	0|0	0/0	0|0	0/0	0|0	0/0	0/0	0/0	0/0	0/1	0/0	0|0	./.	0/0	0/0	0/0	0/0	0/0	0/0	.|.	0/0	0/0	0|0	./.	0/0	0/0	0/0	0/0	0/0	0/0	0/0	0/0	0|0	./.	./.	0/0	0/0	0/0	0/0	0/0	0/0	0/0	0|0	0/0	.|.	./.	0/0	./.	0/0	0/0	0/0
Cq8B	5849666	Cq8B:5849666	C	T	12521.2	PASS	.	GT	0|1	0/0	0/0	0|1	0|0	0/0	0|0	0/0	0|0	0/0	0|0	0/0	0/0	0/0	0/0	0|1	0/0	0|0	0/0	0/0	0/0	0/0	0/0	0/0	0/0	.|.	0/0	0/0	0|1	0/0	0/0	0/0	0/0	0/0	0/0	0|1	0|1	0/0	0|0	./.	./.	0/0	0|1	0/0	0/0	0/0	0/0	0/0	0|0	0/0	.|.	0/0	0/0	0/0	0/0	./.	0/0
Cq8B	5862199	Cq8B:5862199	C	T	480.98	PASS	.	GT	0|0	0/0	0/0	0|0	0|0	0/0	0|0	0/0	0|0	0/0	0|0	./.	0/0	0/0	0/0	0|0	0/0	0|0	0/0	0/0	0/0	./.	0/0	0/0	0/0	.|.	0/0	0/0	0|0	0/0	0/0	0/0	0/0	0/0	0/0	0|0	0|1	0/0	0|0	./.	./.	0/0	0|0	0/0	0/0	0/0	0/0	0/0	.|.	0/0	0|0	0/0	0/0	0/0	./.	./.	./.
Cq8B	5873040	Cq8B:5873040	C	T	18689.7	PASS	.	GT	0|0	0/0	0/0	0|1	0|0	./.	0|0	./.	0|0	./.	0|0	0/0	0/0	./.	./.	0|0	0/0	0|0	0/0	./.	0|1	0/0	0/0	./.	0/0	.|.	0/0	0/0	0|0	0/0	0|1	0/0	0/0	./.	0/0	0|0	0|1	0/0	.|.	0/0	0/0	./.	0|1	0/0	0/0	0/0	0/0	0/0	0|0	0/0	0|0	0/0	0/0	0/0	0/0	0/0	0/0
Cq8B	5874248	Cq8B:5874248	G	A	39738.7	PASS	.	GT	0|0	0/0	0/1	0/1	.|.	0/0	.|.	0/0	0/1	0/0	0|0	0/1	0/0	0/0	0/0	0/1	0/0	0|0	0/0	0/0	0/1	./.	0/0	0/0	0/0	.|.	0/0	./.	0|0	0/0	0/1	0/0	./.	0/0	0/0	0/1	0/1	0/0	0|0	0/0	./.	0/0	0/1	0/0	0/0	0/0	0/0	0/0	0|0	0/0	0|0	./.	0/0	0/0	0/1	0/0	0/0
Cq8B	5919794	Cq8B:5919794	A	G	4610.54	PASS	.	GT	0|0	0/0	0/0	0/0	0|0	0/0	0|0	0/0	0/0	0/0	0|0	0/0	0/0	0/0	./.	./.	0/1	0|0	./.	0/0	0/0	./.	0/0	0/0	0/0	.|.	0/0	0/0	0|0	0/0	0/0	0/0	0/0	0/0	0/0	0/0	0/0	0/0	0|0	./.	0/0	0/0	0/0	0/0	0/0	0/0	0/0	0/0	0|0	0/0	0|0	0/0	0/0	0/0	0/0	0/0	0/0
Cq8B	5920481	Cq8B:5920481	C	T	110.07	PASS	.	GT	0|0	0/0	0/0	0/0	0|0	0/0	0|0	0/0	0/0	0/0	0|0	0/0	0/1	0/0	0/0	0/0	0/0	0|0	0/0	0/0	0/0	0/0	./.	0/0	0/0	.|.	0/0	0/0	0|0	0/0	0/0	./.	0/0	0/0	./.	0/0	./.	0/0	0|0	0/0	0/0	./.	0/0	./.	0/0	0/0	0/0	./.	0|0	0/0	0|0	./.	0/0	0/0	0/0	0/0	./.
Cq8B	5932651	Cq8B:5932651	C	A	424.79	PASS	.	GT	0|0	0/0	0/0	./.	0|0	./.	.|.	0/0	0/0	0/0	0|0	0/1	0/0	0/0	./.	0/0	0/0	0|0	0/0	0/0	0/0	./.	0/0	0/0	0/0	0|0	0/0	0/0	0|0	./.	0/0	./.	0/0	./.	0/0	0/0	0/0	0/0	0|0	0/0	0/0	0/0	0/0	0/0	0/0	0/0	0/0	0/0	0|0	0/0	0|0	0/0	0/0	0/0	0/0	0/0	0/0
Cq8B	5934977	Cq8B:5934977	T	A	4538.84	PASS	.	GT	0|0	0/0	./.	./.	.|.	0/0	0|0	0/0	0/0	0/0	0|0	0/0	0/0	0/0	0/0	0/0	0/0	0|0	0/0	0/0	0/0	0/0	0/0	0/0	0/0	.|.	0/0	0/0	0|0	0/0	1/1	0/0	0/0	0/0	0/0	0/0	0/0	0/0	0|0	./.	0/0	0/0	0/0	0/0	0/0	0/0	0/0	0/0	.|.	0/0	0|0	0/0	0/0	0/0	./.	0/0	0/0
Cq8B	5950899	Cq8B:5950899	A	G	28312.2	PASS	.	GT	0|0	0/0	0/0	0/0	0|0	0/0	0|0	./.	0/0	0/0	0|0	0/0	0/0	0/0	0/0	0/1	0/0	0|0	0/0	1/1	0/0	1/1	0/1	0/0	0/0	1|1	0/0	0/0	0|0	./.	1/1	0/0	0/0	0/0	0/0	0/0	0/0	./.	0|0	./.	./.	1/1	0/0	0/0	0/0	0/0	0/0	0/1	0|0	0/0	.|.	0/0	1/1	0/0	./.	0/0	0/0
Cq8B	5953202	Cq8B:5953202	G	A	2503.92	PASS	.	GT	0|0	0/0	0/0	0/0	0|0	0/0	0|0	0/0	0/0	0/0	0|0	0/0	0/0	0/0	0/0	0/0	0/0	0|0	0/0	0/0	0/0	0/0	0/0	0/1	0/0	0|0	0/0	0/0	0|0	0/0	0/0	0/0	0/0	0/0	0/0	0/0	0/0	0/0	0|0	./.	0/0	0/0	0/0	0/0	0/0	0/0	0/0	0/0	0|0	0/0	0|0	0/0	0/0	0/0	0/0	0/0	0/0
Cq8B	5958440	Cq8B:5958440	T	C	200861	PASS	.	GT	0/1	1/1	1/1	./.	1|1	1/1	0|0	0/1	0/0	1/1	1|1	0/0	1/1	1/1	0/0	0/1	1/1	1|1	0/0	1/1	0/0	1/1	1/1	0/1	1/1	.|.	1/1	0/0	1|1	./.	1/1	1/1	1/1	1/1	1/1	0/0	0/0	1/1	1|1	0/1	./.	1/1	0/0	1/1	1/1	0/0	1/1	1/1	1|1	1/1	.|.	1/1	1/1	0/1	0/0	1/1	0/0
Cq8B	5973592	Cq8B:5973592	T	C	5442.47	PASS	.	GT	0/0	0/0	0/0	0/0	0|0	0/0	0|0	0/0	0/0	0/0	0|0	0/0	0/0	0/0	./.	0/0	0/0	0|0	0/0	./.	0/0	./.	0/0	0/0	0/0	.|.	0/0	0/0	0|0	0/0	0/0	./.	0/0	0/0	0/0	0/0	./.	0/0	0|0	0/0	0/0	0/0	0/0	0/0	0/0	./.	0/0	./.	0|0	0/0	.|.	0/0	0/0	0/0	0/0	0|1	0/0
Cq8B	5980325	Cq8B:5980325	A	G	2320.09	PASS	.	GT	0/0	1/1	0/0	./.	0|0	0/0	.|.	0/0	0/0	./.	0|0	./.	./.	0/0	0/0	0/0	0/0	0|0	0/0	0/0	0/0	0/0	0/0	./.	0/0	0|0	0/0	0/0	0|0	0/0	0/0	1/1	0/0	0/0	0/0	0/0	0/0	0/0	0|0	0/0	0/0	0/0	0/0	0/0	0/0	0/0	0/0	0/0	.|.	0/0	0|0	0/0	0/0	0/0	0/0	.|.	./.
Cq8B	5995602	Cq8B:5995602	C	A	34.13	PASS	.	GT	0/0	0/0	0|1	./.	0|0	0/0	0|0	0/0	0/0	0/0	0|0	0/0	0/0	0/0	0/0	0/0	0/0	0|0	0/0	./.	0/0	0/0	0/0	0/0	0/0	0|0	0/0	0/0	0|0	./.	0/0	./.	0/0	0/0	0/0	0/0	0/0	0/0	0|0	./.	0/0	0/0	0/0	0/0	0/0	0/0	0/0	0/0	0|0	0/0	.|.	0/0	0/0	0/0	0/0	0|0	0/0
Cq8B	6002459	Cq8B:6002459	G	T	7499.2	PASS	.	GT	0/0	0/0	0/1	0/0	0|0	0/0	0|0	0/0	0/0	0/0	.|.	./.	0/0	0/0	./.	0/0	0/0	0|0	0/0	./.	0/0	0/0	0/0	0/0	0/0	.|.	0/0	0/0	0|0	./.	0/0	./.	0/0	0/0	0/1	0/0	0/0	0/0	0|0	0/0	0/0	0/0	0/0	./.	./.	0/0	./.	0/0	0|0	0/0	0|0	0/0	0/0	0/0	0/0	.|.	0/0
Cq8B	6009345	Cq8B:6009345	G	A	13005.5	PASS	.	GT	0/0	0/0	0/0	./.	0|0	0/0	1|1	0/0	0/0	0/0	0|0	./.	0/0	0/0	0/0	0/1	0/0	.|.	0/0	0/0	0/0	./.	0/0	0/1	0/0	.|.	./.	0/0	0|0	0/0	./.	0/0	0/0	0/0	0/0	0/0	0/0	0/0	0|0	0/0	0/0	0/0	0/0	0/0	0/0	1/1	0/0	0/0	0|0	0/0	0|0	0/0	0/0	0/0	./.	.|.	0/0
Cq8B	6010032	Cq8B:6010032	T	C	82429.9	PASS	.	GT	0/0	0/0	0/0	0/0	0|0	0/0	1|1	./.	1/1	0/0	0|0	1/1	0/0	0/0	./.	1/1	0/0	0|0	./.	1/1	1/1	0/1	0/1	0/1	0/0	.|.	0/0	0/0	0|0	0/0	1/1	./.	0/0	./.	0/0	1/1	1/1	0/1	0|0	./.	0/0	1/1	1/1	0/0	0/0	0/1	0/0	0/1	0|0	0/0	.|.	0/0	1/1	0/0	./.	0|0	0/0
Cq8B	6012504	Cq8B:6012504	G	A	138221	PASS	.	GT	1/1	1/1	1/1	1/1	0|0	1/1	0|0	0|1	0/0	1/1	1|1	0/0	0/0	1/1	0|1	0/0	1/1	0|0	0/0	0/0	0/0	./.	0|1	0/0	1/1	0|0	1/1	0/0	0|0	./.	0/0	0|1	0/1	1/1	1/1	0/0	0/0	0/0	1|1	0/0	0/0	0/0	0/0	1/1	1/1	0/0	1/1	0/1	0|1	0/0	1|1	0|1	0/0	1/1	./.	1|1	0/0
Cq8B	6013092	Cq8B:6013092	C	A	33326.7	PASS	.	GT	1/1	1/1	0/0	1/1	.|.	1/1	0|0	1|1	0/0	1/1	1|1	0/0	0/0	1/1	.|.	0/0	0/0	.|.	0/0	0/0	0/0	0/0	0/1	0/0	0/0	.|.	1/1	0/0	0|0	1/1	0/0	1|1	1/1	./.	0/1	0/0	0/0	0/1	1|1	./.	0/0	0/0	0/0	0/0	1/1	0/0	./.	0/1	1|1	0/0	1|1	0|0	0/0	./.	0/0	.|.	0/0
Cq8B	6044757	Cq8B:6044757	C	T	3200.73	PASS	.	GT	0/0	0/0	0/0	0/0	0|0	0/0	0|0	.|.	0/0	0/0	0|0	0/0	./.	0/0	0|0	./.	0/0	0|0	./.	./.	0/1	0/0	0/0	./.	0/0	0|0	0/0	0/0	0|0	0/0	./.	0|0	0/0	0/0	0/0	0/0	0/0	0/0	0|0	0/0	0/0	0/0	0/0	0/0	0/0	0/0	0/0	0/0	0|0	0/0	0|0	0|0	0/0	0/0	./.	0|0	0/0
Cq8B	6051747	Cq8B:6051747	G	T	85480.6	PASS	.	GT	1/1	1/1	0/0	1/1	0|0	1/1	0|0	1|1	1/1	./.	1|1	1/1	0/0	0/0	0|0	0/1	0/0	0|0	0/0	1/1	1/1	./.	1/1	0/0	0/0	.|.	./.	0/0	0/1	./.	1/1	.|.	0/0	1/1	0/1	1/1	0/1	1/1	1|1	0/0	./.	1/1	1/1	0/0	1/1	0/0	1/1	1/1	1|1	0/0	1|1	0|0	1/1	./.	1/1	.|.	0/0
Cq8B	6052767	Cq8B:6052767	C	A	103.62	PASS	.	GT	./.	0/0	./.	./.	.|.	0/0	0|0	0|0	0/0	0/0	0|0	0/0	0/0	0/0	0|0	0/0	0/0	0|0	./.	0/0	0/0	0/0	0/0	0/0	0/0	.|.	0/0	0/0	0/0	0/0	0/0	0|0	0/0	./.	0/0	0/0	0/0	0/0	.|.	./.	0/0	0/0	0/0	0/0	0/0	0/0	0/0	./.	0|0	0|1	0|0	0|0	0/0	0/0	0/0	0|0	./.
Cq8B	6054523	Cq8B:6054523	A	G	378.28	PASS	.	GT	0/0	0/0	0/0	0/0	0|0	0/0	0|0	0|0	0/0	0/0	0|0	0/0	./.	0/0	.|.	0/0	0/0	0|0	0/0	0/0	0/0	0/0	0/0	0/0	0/0	.|.	0/0	0/0	0/0	./.	0/0	0|0	0/0	0/0	0/1	0/0	0/0	0/0	0|0	0/0	./.	0/0	0/0	0/0	0/0	0/0	0/0	0/0	0|0	0|0	.|.	0|0	0/0	0/0	0/0	0|0	0/0
Cq8B	6054902	Cq8B:6054902	G	A	1922.86	PASS	.	GT	0/0	./.	0/0	./.	.|.	0/0	0|0	0|0	0/0	0/0	.|.	./.	0/0	0/0	0|0	0/0	./.	0|0	0/0	0/0	0/0	0/0	0|1	0/0	0/0	.|.	./.	0/0	0/0	0|1	./.	0|0	0/0	0/0	0/0	0/0	0/0	0/0	0|0	0/0	0/0	0/0	./.	./.	0/0	0/0	0/0	0/0	0|0	0|0	0|0	0|0	0/0	0/0	0/0	0|0	0/0
Cq8B	6058019	Cq8B:6058019	G	T	10082.7	PASS	.	GT	0/0	0/0	0/1	0/0	0|0	0/0	0|0	0|0	0/0	0/0	0|0	0/0	./.	0/0	0|0	0/0	0/0	0|0	0/0	0/0	0/0	0/0	0|0	0/0	0/0	.|.	0/0	0/0	0/0	0|0	0/0	0|0	1/1	./.	0/1	0/0	0/0	0/0	0|0	./.	0/0	0/0	0/0	0/0	0/0	0/0	0/0	0/0	0|0	0|0	.|.	0|0	0/0	0/0	./.	0|0	0/0
Cq8B	6063437	Cq8B:6063437	G	T	185527	PASS	.	GT	1/1	1/1	1/1	1/1	0|0	1/1	0|0	1|1	1/1	1/1	1|1	1/1	./.	1/1	.|.	1/1	1/1	0|0	0/0	1/1	1/1	1/1	0/1	0/0	1/1	.|.	1/1	0/0	0/0	1|1	1/1	1|1	1/1	1/1	1/1	1/1	1/1	1/1	1|1	0/0	./.	1/1	1/1	1/1	0/1	0/0	1/1	1/1	0/1	0|0	.|.	1|1	1/1	1/1	1/1	1|1	0/0
Cq8B	6063520	Cq8B:6063520	G	A	4329.43	PASS	.	GT	0/0	0/0	0/0	0/0	.|.	0/0	0|0	0|0	0/0	0/0	0|0	0/0	0/0	0/0	.|.	0/0	0/0	0|0	0/0	0/0	0/0	0/0	0/0	0/0	0/0	.|.	0/0	0/0	0/0	0/1	0/0	0|0	0/0	0/0	0/0	0/0	0/0	0/0	0|0	./.	./.	./.	0/0	0/0	0/0	0/0	0/0	0/0	0/0	0|0	0|0	0|0	0/0	0/0	0/0	0|0	0/0
Cq8B	6066873	Cq8B:6066873	T	C	294182	PASS	.	GT	1/1	1/1	1/1	1/1	0|0	1/1	1|1	1|1	1/1	1/1	.|.	1/1	./.	1/1	.|.	1/1	1/1	0|0	1/1	1/1	1/1	1/1	1/1	0|1	1/1	.|.	./.	1/1	0/0	1/1	1/1	1|1	1/1	1/1	1/1	1/1	1/1	1/1	1|1	./.	0/0	1/1	1/1	1/1	1/1	1/1	1/1	./.	./.	0|0	.|.	1|1	1/1	1/1	./.	1|1	./.
Cq8B	6083713	Cq8B:6083713	T	C	12720.1	PASS	.	GT	0/0	0/0	0/0	./.	0|0	./.	.|.	0|0	0/0	0/0	0|0	0/0	0/0	0|1	.|.	0|1	0|1	0|0	0/0	./.	0/0	0/0	0/0	0|0	0/0	0|0	0/0	0/0	0|1	0/0	0|1	0|1	0/0	./.	0/0	0/0	0/0	0/0	0|1	./.	0/0	0/0	0/0	0/0	0/0	0/0	0/0	0/0	0/0	0|0	.|.	.|.	0/0	0|1	./.	0|1	0/0
Cq8B	6084049	Cq8B:6084049	G	A	18794.6	PASS	.	GT	0/0	0/0	0/0	0/0	.|.	0/1	0|0	0|0	0/0	0/0	0|0	0/0	0/0	0/1	0/1	0|0	0|0	0|0	0/0	0/1	0/1	0/0	0/0	0|0	0/0	.|.	0/1	0/0	0|0	./.	0/1	0/1	0/0	0/0	0/0	0/1	0/0	./.	0/1	0/0	0/0	0/0	0/0	0/0	0/0	0/0	0/1	0/0	0/0	0|0	0/1	0/1	0/1	0/1	0/1	.|.	0/0
Cq8B	6084071	Cq8B:6084071	G	A	11589.6	PASS	.	GT	0/0	0|1	0/0	./.	.|.	0/0	0|0	0|0	0/0	0/0	0|0	0/0	0/0	0/0	0/0	0|0	0|0	0|0	0/0	./.	0/0	0/0	./.	0|0	0/0	.|.	0/0	0/0	0|1	./.	0|1	0/0	0/0	0/0	0/0	0|1	0/0	./.	0/0	0/0	0/0	0/0	0/0	./.	0/0	./.	0|1	0/0	0/0	0|0	0|1	0|1	0/1	0/0	0|1	0|0	0/0
Cq8B	6084087	Cq8B:6084087	C	T	1603.23	PASS	.	GT	0/0	0|0	0/0	./.	.|.	0/0	0|0	0|0	0/0	0/0	0|0	0/0	0/0	0/0	0/0	0|0	0|0	0|0	0/0	0/1	0/0	0/0	0/0	0|0	0/0	.|.	0/0	0/0	0|0	./.	0|0	0/0	0/0	0/0	0/0	0|0	0/0	./.	0/0	0/0	0/0	0/0	0/0	./.	0/0	./.	0/1	0/0	0/0	0|0	0/1	0|0	0/0	0/0	0/1	0|0	0/0
Cq8B	6107028	Cq8B:6107028	G	A	12919.8	PASS	.	GT	0/0	0|0	./.	./.	0|0	0/0	0|0	.|.	./.	0/0	0|0	0/0	0/0	0/0	0/0	0|0	0|0	0|0	0/0	0/0	0/0	0/0	0/0	.|.	0/0	.|.	0/0	0/0	.|.	./.	0|0	0/0	0/0	0/0	0/0	0|0	0/0	0/0	0/0	./.	0/0	0/0	0/0	0/0	0/0	0/0	0/0	0/1	0/0	0|0	0/0	0|0	0/0	0/0	0/0	0|0	0/0
Cq8B	6110022	Cq8B:6110022	G	A	225881	PASS	.	GT	1/1	1|1	0/0	./.	1|1	1/1	1|1	1|1	1/1	1/1	1|1	1/1	0/0	1/1	0/0	1|1	1|1	0/1	1/1	1/1	1/1	./.	1/1	0/1	1/1	1|1	1/1	1/1	1|1	1/1	1|1	1/1	1/1	1/1	0/1	1|1	1/1	1/1	1/1	./.	./.	1/1	1/1	1/1	./.	1/1	1/1	1/1	./.	1|1	1/1	1|1	1/1	1/1	1/1	1|1	./.
Cq8B	6111963	Cq8B:6111963	T	C	69330.3	PASS	.	GT	0/0	0|0	0/0	0/0	0|0	0/0	0|0	0|0	1/1	./.	0|0	1/1	0/0	0/1	0/0	.|.	1|1	0/0	./.	0/0	1/1	0/0	0/0	0/0	1/1	.|.	0/0	0/0	0|0	./.	0|0	0/0	0/0	./.	0/0	1|1	0/1	0/0	0/0	0/0	0/0	0/0	1/1	1/1	0/0	0/1	0/0	0/0	0/0	0|0	0/0	1|1	0/0	0/0	./.	0/1	0/0
Cq8B	6127987	Cq8B:6127987	G	A	1170.88	PASS	.	GT	0/0	0|0	0/0	0/0	0|0	0/0	0|0	0|0	0/0	0/0	0|0	./.	0/0	0/0	./.	0|0	0|0	0/0	0/0	0/0	0/0	0/0	0/0	0/0	0/0	0|0	0/0	0/0	0|0	0/0	0|0	0/0	0/0	0/0	0/0	0|0	0/0	0/0	0/1	0/0	0/0	0/0	./.	0/0	0/0	0/0	0/0	0/0	0/0	0|0	0/0	0|0	0/0	0/0	./.	./.	0/0
Cq8B	6128112	Cq8B:6128112	C	T	18353.5	PASS	.	GT	0/0	0|0	0/0	0/0	0|0	0/0	0|0	0|0	1/1	0/0	0|0	1/1	0/0	0/0	0/0	0|0	0|0	0/0	0/0	0/0	1/1	0/0	0/0	0/0	0/0	.|.	0/0	0/0	0|0	0/0	0|0	0/0	0/0	./.	0/0	1|1	1/1	0/0	0/0	./.	./.	0/0	0/1	0/0	0/0	0/0	0/0	0/0	./.	0|0	0/0	0|0	0/0	0/0	./.	0/0	0/0
Cq8B	6130907	Cq8B:6130907	A	G	166776	PASS	.	GT	1/1	1|1	0|1	1/1	0|0	1/1	0|0	1|1	0/0	1/1	1|1	0/0	0/0	0/0	0/0	0|1	0|0	0/0	0|1	1/1	0/0	1/1	1/1	0|1	0/0	1|1	1/1	0/0	0|0	1/1	1|1	1/1	0/0	1/1	0|1	0|0	0/0	1/1	1/1	./.	0/0	1/1	0/0	0/0	1/1	0/0	1/1	1/1	./.	0|0	1/1	0|0	1/1	1/1	0/0	0/0	./.
Cq8B	6144359	Cq8B:6144359	T	C	211.99	PASS	.	GT	0/0	0|0	0|0	0/0	0|0	0/0	0|0	0|0	0/0	0/0	0|0	0/0	0/0	0/0	0/0	0|0	0|0	0/0	0|0	0/0	0/0	0/0	0/0	0|0	0/0	.|.	0/0	0/0	0|0	0/0	0|0	0/0	0/0	0/0	0|0	0|0	0/0	0/0	0/0	0/0	./.	0/0	0/1	0/0	0/0	0/0	0/0	0/0	./.	0|0	0/0	0|0	0/0	0/0	0/0	0/0	0/0
Cq8B	6149716	Cq8B:6149716	C	T	279.63	PASS	.	GT	0/0	0|0	0|0	0/0	0|0	0/0	0|0	0|0	0/0	0/0	0|0	0/0	0/0	0/0	0/0	0|0	0|0	0/0	0|0	0/0	0/0	./.	0/0	0|0	0/0	.|.	./.	1/1	.|.	0/0	0|0	0/0	0/0	0/0	0|0	0|0	0/0	0/0	0/0	./.	0/0	0/0	0/0	0/0	0/0	0/0	0/0	0/0	0/0	0|0	0/0	0|0	0/0	0/0	./.	./.	0/0
Cq8B	6151756	Cq8B:6151756	G	T	557.56	PASS	.	GT	0/0	0|0	0|0	./.	0|0	0/0	0|0	0|0	0/0	0/0	0|0	0/0	0/0	0/0	0/0	0|0	0|0	0/0	0|0	0/0	0/0	0/0	0/0	0|0	0/0	.|.	0/0	0/0	0|0	0/0	0|0	0/0	0/0	0/0	0|0	0|0	0/0	./.	0/0	./.	0/0	0/0	0/0	0/0	0/1	./.	0/0	0/0	./.	0|0	0/0	0|0	0/0	0/0	./.	./.	0/0
Cq8B	6155059	Cq8B:6155059	G	T	1810.25	PASS	.	GT	./.	0|0	.|.	0/0	0|0	0/0	0|0	0|0	0/0	0/0	0|0	0/0	./.	0/0	0/0	0|0	0|0	0/0	0|0	0/0	0/0	0/0	./.	0|0	0/0	.|.	./.	0/0	1|1	./.	0|0	0/0	0/0	0/0	0|0	0|0	0/0	0/0	0/0	./.	0/0	0/0	0/0	0/0	0/0	0/0	0/0	0/0	0/0	0|0	./.	0|0	0/0	0/0	./.	0/0	0/0
Cq8B	6158026	Cq8B:6158026	A	G	43041.2	PASS	.	GT	0/0	0|0	1|1	0/0	0|0	0/0	0|0	0|0	0/0	./.	0|0	0/0	./.	1/1	0/0	0/1	1|1	0/0	0|0	0/0	0/0	0/1	0/0	0|0	1/1	.|.	0/0	0/0	0|0	0/0	0|0	0/0	1/1	0/0	0/1	0|0	0/0	0/0	0/0	./.	./.	0/0	0/1	0/0	0/0	0/0	0/0	0/0	./.	0|0	0/0	1|1	0/0	0/0	./.	0/1	./.
Cq8B	6158546	Cq8B:6158546	C	T	8177.76	PASS	.	GT	0/0	0|0	0|0	./.	0|0	0/0	0|0	0|0	0/0	0/0	0|0	0/0	0/0	0/0	./.	0/0	0|0	0/0	0|0	0/0	0/0	0/1	0/1	0|0	0/0	0|0	0/0	0/0	0|0	./.	0|0	0/0	0/0	0/0	0/0	0|0	0/0	0/0	0/0	0/0	./.	0/1	0/0	0/0	0/0	0/0	0/0	0/0	0/0	0|0	0/0	0|0	0/0	0/0	./.	0/0	0/0
Cq8B	6165720	Cq8B:6165720	C	G	407.07	PASS	.	GT	0/0	0|0	.|.	0/0	0|0	0/0	.|.	0|0	0/0	0/0	0|0	0/0	0/0	./.	0/0	0/0	0|0	0/0	0|0	0/0	0/0	./.	0/0	.|.	0/0	.|.	0/0	0/0	0|0	0/0	.|.	0/0	./.	0/0	0/0	0|0	0/0	0/0	0/0	0/0	0/0	0/0	0/0	./.	0/0	0/0	./.	0/0	0/0	0|0	0/0	0|0	0|1	0/0	0/0	0/0	./.
Cq8B	6169816	Cq8B:6169816	A	G	153485	PASS	.	GT	1/1	0/1	.|.	1/1	0|0	1/1	.|.	0/1	0/0	1/1	1|1	0/0	0/0	1/1	0/0	0/1	1|1	0/0	0|0	0/1	0/0	1/1	1/1	0/1	1/1	1|1	1/1	0/0	1|1	1/1	1|1	0/1	1/1	1/1	1/1	0|0	0/0	1/1	1/1	0/1	./.	1/1	0/0	1/1	./.	0/0	1/1	1/1	0/1	0|0	1/1	1|1	1|1	1/1	./.	1/1	0/0
Cq8B	6185294	Cq8B:6185294	C	T	40051.1	PASS	.	GT	1/1	1/1	0|0	./.	0|0	./.	0|0	0/0	0/0	1/1	1|1	./.	./.	0/0	./.	0/0	0|0	0/0	0|0	0/0	0/0	0/0	0/1	./.	0/0	0/1	1/1	0/0	0|0	1/1	0|0	1/1	0/0	1/1	0/1	0|0	0/0	0/1	0/0	./.	0/0	./.	./.	1/1	1/1	0/0	1/1	0/0	./.	0|0	0/0	0|0	0|0	1/1	0/0	0/0	0/0
Cq8B	6193040	Cq8B:6193040	A	G	25867.8	PASS	.	GT	0/1	0/1	0/1	./.	.|.	0/1	0|0	./.	0/0	0/1	0/1	0/0	0/0	0/1	./.	0/0	0/1	0/0	0|0	0/0	0/0	0/0	0/1	./.	0/1	./.	0/1	0/0	0|0	0/1	0|0	0/1	0/1	0/1	0/1	0|0	0/0	0/1	0/0	./.	0/0	./.	./.	0/1	0/0	0/0	./.	0/1	0/1	0/1	0/0	0/1	0|0	0/1	./.	1/1	0/0
Cq8B	6193133	Cq8B:6193133	T	A	30190.7	PASS	.	GT	0/0	0/0	0/0	0/0	0|0	0/0	0|0	0|1	0/0	0|1	0|1	0/0	0/0	0|1	0/0	0/0	0|1	0/0	0|1	./.	0/0	0/0	0|1	0/0	0|1	0/0	0|1	0/0	0|0	0|1	0|0	0|1	0|1	./.	0|1	0|0	0/0	0/0	0/0	0/0	0/0	0/0	0/0	0|1	0|1	0/0	0|1	0/0	0/0	0|1	0/0	0/0	0|0	0|1	0/0	./.	0/0
Cq8B	6193215	Cq8B:6193215	T	A	23950.1	PASS	.	GT	0/0	0/1	0/1	0/0	0|0	0|1	0|0	0/1	./.	0/1	0|0	./.	0/0	0|1	0/0	./.	0|1	0/0	0|0	./.	0/0	0/0	0/1	0/0	0|0	./.	0/1	0/0	0|0	0/1	.|.	0/1	0|1	0/0	0/1	0|0	0/0	0/1	0|1	0/0	0/0	0/1	0/0	0/1	0/1	./.	0/1	0/0	0/1	0|1	./.	0/0	0|0	0|0	./.	./.	./.
Cq8B	6193227	Cq8B:6193227	T	*,C	86920.3	PASS	.	GT	2/2	1/2	1/2	2/2	0|0	0|1	0|0	0/1	./.	1/2	2|2	./.	0/0	0|1	0/0	0/0	0|1	0/0	0|0	./.	2/2	2/2	1/2	0/0	0|0	./.	1/2	0/0	0|0	./.	.|.	1/2	0|1	2/2	1/2	2|2	2/2	1/2	0|1	./.	./.	1/2	2/2	1/2	1/2	0/0	1/2	0/2	1/2	0|1	./.	0|1	0|0	2|2	./.	0|1	0/0
Cq8B	6193331	Cq8B:6193331	C	T	34873.4	PASS	.	GT	0|1	0|1	0|1	0/0	0|0	0|0	0|0	0/1	0/0	0|1	0|1	0/0	0/0	0|1	0/0	0/0	0|1	0/0	0|0	0/0	0/0	0/0	0|1	0/0	0|1	0/0	0/1	0/0	0|0	0|1	0|0	0|1	0|0	0/0	0|1	0|0	0/0	0|1	0|1	0/0	0/0	0|1	0/0	0/0	0|1	0/0	0|1	0|1	0|1	0|1	0|1	0|1	.|.	0|1	./.	0|0	0/0
Cq8B	6193357	Cq8B:6193357	C	A	22281.1	PASS	.	GT	0/1	0|0	0|0	0/0	0|0	0|0	0|0	0/0	0/0	1|1	0/1	0/0	0/0	0|0	0/0	0/0	0|0	0/0	0|0	0/0	0/0	0/0	0|0	0/0	0|0	0/1	0/1	0/0	0|0	0|0	0|0	0|0	0|0	0/1	0/1	0|0	0/0	0|0	0|0	0/0	0/0	0|0	0/0	0/0	0|0	0/0	0|0	0|0	0/1	0|0	0|0	0|0	.|.	0/1	./.	.|.	0/0
Cq8B	6211066	Cq8B:6211066	G	A	2047.21	PASS	.	GT	./.	0|0	0|0	./.	0|0	0|0	0|0	0/0	./.	0|0	0/0	0/0	./.	0|0	./.	0/0	.|.	0/0	0|0	0/0	0/0	0/0	0|0	0/0	0|0	./.	0/0	0/0	0|0	0|0	0|0	0|0	0|0	0/0	0/0	0|0	0/0	0|0	0|0	./.	0/0	0|0	0/0	0/0	0|0	0/0	0|0	0|0	0/0	0|0	0|0	0|0	0|0	./.	0/1	0|0	0/0
Cq8B	6219100	Cq8B:6219100	C	A	267940	PASS	.	GT	1/1	1|1	.|.	1/1	.|.	1|1	1|1	1/1	1/1	1|1	1/1	1/1	1/1	1|1	1/1	1/1	1|1	1/1	1|1	1/1	1/1	1/1	1|1	1/1	1|1	./.	./.	1/1	1|1	1|1	1|1	1|1	.|.	1/1	1/1	1|1	./.	1|1	1|1	1/1	./.	.|.	1/1	1/1	1|1	1/1	1|1	1|1	1/1	1|1	1|1	1|1	1|1	./.	./.	1|1	0/0
Cq8B	6222911	Cq8B:6222911	T	C	1522.84	PASS	.	GT	./.	0|0	0|0	0/0	.|.	0|0	0|0	0/0	0/0	0|0	0/0	0/0	0/0	0|0	0/0	0/1	0|0	./.	0|0	0/0	0/0	0/0	.|.	0/0	0|0	./.	0/0	0/0	.|.	0|0	0|0	0|0	0|0	0/0	0/0	0|0	0/0	0|0	0|0	./.	0/0	0|0	0/0	0/0	.|.	./.	0|0	0|0	0/0	0|0	0|0	.|.	0|0	0/0	./.	0|0	0/0
Cq8B	6233952	Cq8B:6233952	T	C	4154.67	PASS	.	GT	0/0	0|0	0|0	0/0	.|.	0|0	0|0	0/0	0/0	0|0	0/0	./.	0/0	0|0	0/0	./.	0|0	0/0	0|1	0/0	0/0	./.	0|0	0/0	0|0	./.	0/0	0/0	0|0	0|0	0|0	0|0	0|0	0/0	0/0	0|0	0/0	0|0	0|0	./.	0/0	0|0	0/0	0/0	0|0	0/0	0|0	0|0	0/0	0|1	.|.	0|0	0|0	0/0	./.	0|0	0/0
Cq8B	6234126	Cq8B:6234126	C	T,*	1724.58	PASS	.	GT	./.	0|0	0|0	./.	0|0	0|0	0|0	0/0	0/0	0|0	0/0	0/0	0/0	0|0	0/0	./.	0|0	0/0	0|2	0/0	0/0	0/0	0|0	0/0	0|0	./.	./.	0/0	0|0	.|.	0|0	0|0	1|1	0/0	0/0	0|0	./.	0|0	0|0	./.	0/0	0|0	0/0	0/0	0|0	0/0	0|0	0|0	0/0	0|2	.|.	0|0	0|0	0/0	0/0	0|0	0/0
Cq8B	6262272	Cq8B:6262272	C	G	11522.3	PASS	.	GT	0/0	0|0	0/1	0/0	0|0	0|0	0|0	0/0	0/0	0|0	0/0	0/0	./.	0|0	./.	0/1	0|0	0/0	0|0	./.	0/0	0/0	0/1	0/0	0|0	./.	0/0	0/0	0/1	0|0	0|0	0|0	0|0	0/0	0/0	0/1	0/1	0/1	0|0	0/0	0/0	.|.	./.	0/0	0|0	0/0	0|0	0|0	0/0	0|0	0|0	0|0	0|0	./.	./.	0|0	0/0
Cq8B	6262289	Cq8B:6262289	G	T	411.51	PASS	.	GT	0/0	0|0	./.	0/0	0|0	0|0	0|0	0/0	0/0	0|0	0/0	0/0	./.	0|0	./.	0/0	0|0	0/0	0|0	./.	0/0	0/0	0/0	0/0	0|0	./.	0/0	0/0	0/0	0|0	0|0	0|0	0|0	0/0	0/0	0/0	0/0	0/1	0|0	./.	0/0	.|.	./.	0/0	0|0	0/0	0|0	0|0	0/0	0|0	0|0	0|0	0|0	./.	./.	0|0	0/0
Cq8B	6263314	Cq8B:6263314	G	T	61760.4	PASS	.	GT	0/0	0|0	1/1	0/0	0|0	0|0	0|0	./.	1/1	0|0	0/0	1/1	./.	0/1	0/0	./.	1|1	0/0	0|0	1/1	./.	1/1	0/1	0/0	1|1	0/0	1/1	0/0	1/1	0|0	.|.	0|0	0|0	0/0	0/0	1/1	./.	0/0	1|1	0/1	0/0	1|1	./.	0/0	0|0	0/0	0|0	0/1	0/0	0|0	0|0	0|0	.|.	0/0	./.	.|.	0/0
Cq8B	6266628	Cq8B:6266628	T	C	78479.8	PASS	.	GT	0/0	.|.	./.	./.	1|1	0|0	0|0	0/0	1/1	0|0	0/0	1/1	1/1	0/0	./.	1/1	0|0	0/0	.|.	1/1	1/1	1/1	0|1	0|1	0|0	./.	0/0	0/0	1/1	0|0	1|1	0|0	0|0	0/0	0/0	1/1	1/1	0|1	0|0	./.	0/0	1|1	1/1	0/0	0|1	0/0	0|0	0|1	0/0	0|0	0|0	0|0	1|1	0/0	./.	0|0	0/0
Cq8B	6271891	Cq8B:6271891	T	C	47324.6	PASS	.	GT	0/0	0|0	0/0	0/0	0|0	0|0	0|0	0/0	0/0	0|0	0/0	0/0	./.	0/0	0/0	0/1	0|0	0/0	0|0	0/1	0/0	0/0	0|0	0|0	0|0	./.	0/0	0/0	./.	0|0	0|0	0|0	0|0	0/0	0/1	0/0	0/0	0|0	0|0	1/1	0/0	0|0	0/0	0/0	0|0	0/0	0|0	0|0	./.	0|0	0|0	0|0	0|0	0/0	./.	0|0	0/0
Cq8B	6276469	Cq8B:6276469	A	G	1078.45	PASS	.	GT	0/0	0|0	0/0	0/0	0|0	0|0	0|0	./.	./.	0|0	0/0	0/0	0/0	0/0	./.	0/0	0|0	0/0	0|0	0/0	0/0	0/0	0|0	.|.	0|0	0/0	0/1	0/0	0/0	0|0	.|.	0|0	0|0	0/0	0/0	0/0	0/0	0|0	0|0	./.	./.	0|0	0/0	0/0	.|.	0/0	0|0	0|0	0/0	0|0	.|.	0|0	0|0	0/0	./.	.|.	0/0
Cq8B	6281305	Cq8B:6281305	C	T	34016.8	PASS	.	GT	0/0	1|1	0/0	./.	0|0	1|1	0|0	1/1	0/0	1|1	1/1	0/0	0/0	0/0	0/0	0/0	0|0	0/0	0|0	0/0	0/0	0/0	0/1	0|0	0|0	1/1	0/0	0/0	0/0	.|.	0|0	1|1	0|0	1/1	0/0	0/0	0/0	0/1	0|0	./.	./.	0|0	0/0	1/1	.|.	0/0	1|1	0/1	./.	.|.	.|.	1|1	0|0	1/1	./.	.|.	0/0
Cq8B	6284464	Cq8B:6284464	C	T	1079.3	PASS	.	GT	0/0	1|1	0/0	0/0	0|0	0|0	0|0	0/0	0/0	0|0	0/0	./.	./.	0/0	./.	0/0	0|0	./.	0|0	0/0	0/0	./.	0/0	0|0	0|0	./.	0/0	0/0	0/0	.|.	.|.	0|0	0|0	./.	0/0	0/0	0/0	0/0	.|.	./.	0/0	0|0	0/0	0/0	0|0	0/0	0|0	0/0	0/0	0|0	0|0	0|0	0|0	0/0	0/0	0|0	0/0
Cq8B	6285412	Cq8B:6285412	G	A	3415.85	PASS	.	GT	0/0	0|0	0/0	0/0	0|0	0|0	0|0	0/0	0/0	0|0	0/0	0/0	0/0	0/0	0/0	0/0	0|0	0/0	0|0	0/0	0/0	0/0	0/0	0|0	0|0	./.	0/0	./.	./.	0|0	0|0	0|0	0|0	0/0	0/0	0/0	0/0	./.	0|0	./.	0/0	0/1	0/0	0/0	0|0	0/0	0|0	0/0	0/0	0|0	0|0	0|0	.|.	0/0	0/0	.|.	./.
Cq8B	6288710	Cq8B:6288710	G	A	3775.1	PASS	.	GT	0/0	0|0	0/0	0/0	0|0	0|0	0|0	0/0	0/0	0|0	0/0	0/0	0/0	0/0	0/0	0/0	0|0	0/0	.|.	0/0	0/0	0/0	0/0	0|0	0|0	./.	0/0	0/0	0/0	0|0	0|0	0|0	0|0	./.	0/0	0/0	0/0	0/0	0|0	./.	0/0	0/0	0/0	0/0	0|0	0/0	0|0	0/0	0/0	0|0	0|0	0|0	0/1	0/0	0/0	.|.	0/0
Cq8B	6301709	Cq8B:6301709	G	T	58893.4	PASS	.	GT	0/0	0|0	0/0	0/0	0|0	0|0	0|0	0/0	0/0	0|0	0/0	0/0	0/0	0/0	0/0	1/1	0|0	0/0	0|0	0/1	0/0	1/1	0/1	0|0	0|0	./.	0/0	./.	1/1	0/1	1|1	0|0	0|0	0/0	0/1	0/0	0/0	0/1	0|0	0/1	0/0	1/1	0/0	0/0	0/1	./.	0|0	0/1	0/0	0|0	.|.	0|0	1/1	0/0	0/0	.|.	0/0
Cq8B	6314933	Cq8B:6314933	G	A	1208.93	PASS	.	GT	0/0	0|0	0/0	./.	0|0	0|0	.|.	0/0	0/0	0|0	0/0	./.	0/1	0/0	0/0	0/0	.|.	0/0	0|0	0/0	0/0	0/0	0/0	0/1	0|0	0/0	0/0	0/0	0/0	0/0	0|0	0|0	0|0	0/0	0/0	0/0	0/0	0/0	0|0	./.	./.	0/0	0/0	0/0	0/0	0/0	0|0	./.	0/0	.|.	0|0	0|0	./.	0/0	0/0	0|0	./.
Cq8B	6316023	Cq8B:6316023	A	C	936.13	PASS	.	GT	0/0	0|0	0/0	0/0	0|0	0|0	0|0	0/0	0/0	0|0	0/1	0/0	0/0	0/0	0/0	0/0	0|0	0/0	0|0	0/0	0/0	0/0	0/0	0/0	0|0	0/0	0/0	0/0	0/0	0/0	0|0	0|0	0|0	0/0	0/0	0/0	0/0	0/0	0|0	0/0	0/0	0/0	0/0	0/0	0/0	0/0	0|0	0/0	0/0	0|0	0|0	0|0	0/0	0/0	0/0	0|0	0/0
Cq8B	6340434	Cq8B:6340434	G	A	258028	PASS	.	GT	./.	1|1	1/1	1/1	1|1	1|1	1|1	1/1	1/1	1|1	1/1	1/1	1/1	1/1	1/1	1/1	1|1	1/1	1|1	1/1	1/1	1/1	0|1	./.	1|1	1/1	1/1	1/1	1/1	1/1	.|.	1|1	1|1	1/1	1/1	1/1	1/1	1/1	.|.	1/1	1/1	1/1	1/1	1/1	1/1	1/1	1|1	./.	1/1	1|1	.|.	.|.	1/1	1/1	./.	.|.	0/0
Cq8B	6355289	Cq8B:6355289	A	G	18747.2	PASS	.	GT	0/0	0|0	./.	./.	.|.	0|0	0|0	0/0	./.	0|0	0/0	0/0	0/0	0/0	0/0	./.	0|0	0/0	.|.	0/0	0/0	./.	0/1	0/0	0|0	0/0	0/0	0/0	0/0	0/0	1|1	0|0	0|0	0/0	0/0	0/0	0/0	0/0	0|0	0/0	0/0	0/1	0/0	0/0	0/0	0/0	0|0	0/0	./.	0|0	0|0	0|0	1/1	0/0	./.	0|0	./.
Cq8B	6361587	Cq8B:6361587	G	C	8992.42	PASS	.	GT	0/0	0|0	0/0	0/0	0|0	0|0	0|0	0/0	0/0	0|0	0/0	0/0	0/0	0/0	0/0	0/0	0|0	0/0	0|0	0/0	0/0	0/0	./.	0/0	0|0	0/0	0/0	0/0	0/0	0/0	0|0	0|0	0|0	0/0	0/1	0/0	0/0	0/0	0|0	0/0	0/0	0/0	./.	0/0	0/0	0/0	0|0	0/0	./.	0|0	0|0	0|0	0/0	0/0	./.	0|0	0/0
Cq8B	6421484	Cq8B:6421484	T	C	26004.6	PASS	.	GT	0/0	0|0	0/0	0/0	0|0	0|0	.|.	0/0	./.	0|0	0/0	0/0	0/0	0/0	0/0	0/0	0|0	0/0	0|0	0/0	0/0	./.	0/0	0/0	0|0	./.	0/0	0/0	./.	0/0	0|0	0|0	0|0	./.	0/0	0/0	0/0	0/0	0|0	./.	0/0	0/0	0/0	0/0	0/0	0/0	0|0	./.	./.	0|0	.|.	0|0	0/0	0/0	0/0	0|1	0/0
Cq8B	6430481	Cq8B:6430481	A	T	320455	PASS	.	GT	1/1	1|1	1/1	1/1	1|1	1|1	1|1	1/1	1/1	1|1	1/1	1/1	1/1	1/1	0/0	1/1	1|1	1/1	1|1	1/1	1/1	1/1	1/1	1/1	1|1	./.	1/1	1/1	1/1	1/1	1|1	1|1	1|1	1/1	1/1	1/1	1/1	1/1	1|1	./.	0/0	1/1	1/1	1/1	1/1	1/1	1|1	1/1	1/1	1|1	1|1	1|1	1/1	1/1	./.	.|.	0/0
Cq8B	6443060	Cq8B:6443060	G	T	1068.36	PASS	.	GT	0/0	0|0	0/0	./.	0|0	0|0	0|0	./.	0/0	0|0	0/0	0/0	0/0	0/0	0/0	0/0	0|0	0/0	0|0	0/0	0/0	0/0	0/0	0/0	0|0	./.	0/0	0/0	0/0	0/0	0|0	0|0	0|0	./.	0/0	0/0	./.	0/0	0|0	0/0	./.	0/0	0/0	0/0	0/0	0/0	0|0	0/0	./.	0|0	.|.	0|0	0/0	0/0	0/1	.|.	0/0
Cq8B	6444027	Cq8B:6444027	T	A	67809.4	PASS	.	GT	0/0	0|0	./.	./.	0|0	0|0	0|0	0/0	1/1	0|0	0/0	1/1	0/0	0/0	0/0	./.	0|0	0/0	.|.	1/1	1/1	1/1	0/1	0/0	.|.	./.	0/0	0/0	1/1	./.	1|1	0|0	0|0	0/0	./.	0/1	1/1	0/1	0|0	0/1	./.	1/1	1/1	./.	0/0	0/0	0/1	0/0	0/0	0|0	0|0	0|0	1/1	0/0	1/1	0|0	./.
Cq8B	6444033	Cq8B:6444033	G	T	13249.3	PASS	.	GT	0/0	0|0	./.	./.	0|0	0|0	0|0	0/0	0/0	0|0	0/0	0/0	0/0	0/0	0/0	./.	0|0	0/0	0|0	0/0	0/0	0/0	0/0	0/0	.|.	./.	./.	0/0	0/0	./.	0|0	0|0	0|0	0/0	./.	0/0	0/0	0/0	0|0	0/0	./.	0/0	0/0	./.	0/0	0/0	0/0	0/0	0/0	0|0	0|0	0|1	0/0	0/0	0/0	0|0	./.
Cq8B	6446962	Cq8B:6446962	G	A	15299.1	PASS	.	GT	0/0	0|0	./.	./.	0|0	0|0	.|.	0/0	0/0	0|0	0/0	0/0	0/0	0/0	0/0	0/0	0|0	0/0	0|0	0/0	0/0	./.	0/0	0/0	0|0	./.	0/0	0/0	1/1	0/0	0|0	0|0	0|0	./.	0/0	0/0	0/0	0/0	0|0	0/1	./.	0/0	./.	./.	0/0	0/0	0/0	0/0	./.	0|0	0|0	0|0	0/0	0/0	0/0	0|0	0/0
Cq8B	6492852	Cq8B:6492852	T	C	111262	PASS	.	GT	1/1	0|1	0/0	./.	0|0	1|1	0|0	./.	0/0	.|.	1/1	0/0	0/0	1/1	0/0	0/0	1|1	0/0	.|.	0/0	0/0	0/0	0/0	0/0	1|1	1/1	0|1	0/0	./.	./.	.|.	1|1	1|1	./.	0|1	0/0	0/0	0|1	1|1	./.	0/0	0/0	0|1	1/1	1/1	0/0	1/1	./.	1/1	0|1	1|1	0|1	1/1	1/1	0/0	1|1	0/0
Cq8B	6505069	Cq8B:6505069	C	T	15916.5	PASS	.	GT	0/0	0|0	1/1	./.	0|0	0|0	0|0	0/0	./.	0|0	0/0	1/1	./.	0/0	0/0	0/1	0|0	0/0	.|.	0/0	1/1	0/0	0/0	0/0	.|.	./.	0|0	0/0	0/0	0/0	.|.	0|0	.|.	0/0	0|0	1/1	1/1	0|0	0|0	0/0	0/0	0/0	0/1	./.	0/0	0/0	0/0	0/0	0/0	.|.	0|0	0|0	0/0	0/0	1/1	0|0	0/0
Cq8B	6522121	Cq8B:6522121	C	T	6777.4	PASS	.	GT	0/0	0|0	0/0	./.	0|0	0|0	0|0	0/0	0/0	0|0	0/0	0/0	0/0	0/0	0/0	0/0	0|0	1/1	0|0	0/0	0/0	./.	0/0	0/0	0|0	0/0	0|0	1/1	0/0	0/0	0|0	.|.	0|0	./.	0|0	0/0	0/0	0|0	0|0	./.	0/0	0/0	0/0	0/0	0/0	0/0	0/0	0/0	0/0	1|1	0|0	0|0	./.	0/0	0/0	0|0	0/0
Cq8B	6527067	Cq8B:6527067	A	G	37898.5	PASS	.	GT	0/0	0|0	0/0	./.	1|1	0|0	1|1	0/0	./.	0|0	0/0	0/0	0/0	0/0	0/0	0/0	0|0	0/0	1|1	0/0	0/0	0/0	0/0	0/0	0|0	0/0	0|0	0/0	0/0	./.	0|0	0|0	0/1	0/0	0/1	0/0	0/0	0|0	0|0	./.	0/0	0/0	0/0	0/0	0/0	./.	0/0	0/0	0/0	0|0	0|0	.|.	0/0	0/0	./.	0|0	0/0
Cq8B	6530433	Cq8B:6530433	A	G	31592.8	PASS	.	GT	0/0	0|0	0/0	./.	0|0	.|.	0|0	0/0	0/0	0|0	0/0	0/0	0/0	0/0	./.	0/0	0|0	0/0	0|0	0/0	0/0	0/0	0/0	0/0	0|0	0/0	.|.	0/0	0/1	0/0	0|0	0|0	0/0	0/0	0/1	0/0	0/0	0|0	0|0	./.	./.	0/0	0/0	0/0	./.	0/0	./.	0/0	0/0	0|0	0|0	0|0	./.	0/0	./.	0|0	0/0
Cq8B	6532085	Cq8B:6532085	A	T	58050.8	PASS	.	GT	1/1	0|0	0/0	./.	0|0	.|.	0|0	./.	./.	0|0	0/0	./.	./.	0/0	./.	0/0	0|0	0/0	0|0	0/0	0/0	0/0	0/1	0/0	0|0	./.	0|0	0/0	0/1	0/0	0|0	0|0	1/1	0/0	0/1	0/0	./.	0|0	0|0	./.	0/0	0/0	./.	0/0	0/0	0/0	0/1	0/0	0/0	0|0	0|0	0|0	0/0	0/0	0/0	0|0	0/0
Cq8B	6532167	Cq8B:6532167	C	T	1304.53	PASS	.	GT	0/0	0|0	0/0	./.	0|0	0|0	0|0	./.	0/0	0|0	0/0	0/0	./.	0/0	0/0	0/0	0|0	./.	0|0	0/0	0/0	0/0	0/0	0/0	0|0	0/0	0|0	0/0	0/0	0/0	0|0	0|0	0/0	0/0	0/0	0/0	0/0	0|0	0|0	./.	0/0	0/0	0/0	0/0	0/0	./.	0/0	0/0	0/1	.|.	0|0	0|0	0/0	0/0	./.	0|0	0/0
Cq8B	6532529	Cq8B:6532529	T	A	1545.26	PASS	.	GT	0/0	0|0	./.	./.	0|0	0|0	0|0	./.	./.	0|0	0/0	0/0	0/0	0/0	0/0	0/1	0|0	0/0	.|.	./.	0/0	0/0	0/0	0/0	0|0	./.	0|0	0/0	0/0	0/0	0|0	0|0	0/0	0/0	0/0	0/0	0/0	0|0	0|0	0/0	0/0	0/0	0/0	0/0	0/0	0/0	0/0	0/0	./.	0|0	.|.	0|0	./.	0/0	0/0	0|0	0/0
Cq8B	6590662	Cq8B:6590662	A	T	616	PASS	.	GT	./.	0|0	0/0	./.	0|0	0|0	0|0	0/0	0/0	0|0	0/0	0/0	0/0	./.	0/0	0/0	0|0	0/0	0|0	./.	0/0	0/0	0/0	0/0	0|0	./.	0|0	0/0	0/0	./.	0|0	0|0	0/0	0/0	0/0	0/0	0/0	0|0	0|0	./.	0/0	0/0	0/0	./.	0|1	0/0	0/0	0/0	0/0	0|0	0|0	0|0	0/0	0/0	./.	0|0	0/0
Cq8B	6659039	Cq8B:6659039	T	C	1364.5	PASS	.	GT	0/0	0|0	0/0	./.	0|0	0|0	0|0	0/0	0/0	0|0	0/0	0/0	0/0	0/0	0/0	0/1	0|0	0/0	0|0	0/0	0/0	0/0	0/0	0/0	0/1	0/0	0|0	0/0	0/0	0/0	.|.	0|0	0/0	./.	0/0	0/0	0/0	0|0	0|0	0/0	0/0	0/0	0/0	0/0	0|0	0/0	0/0	0/0	0/0	0|0	.|.	0|0	0/0	0/0	./.	0|0	0/0
Cq8B	6659146	Cq8B:6659146	C	T	3139.54	PASS	.	GT	0/0	0|0	0/0	0/0	0|0	0|0	0|0	0/0	0/0	0|0	./.	0/0	0/0	0/0	0/0	0/0	0|0	0/0	0|0	0/0	0/0	0/0	0/0	0/0	0/0	0/0	0|0	0/0	0/0	0/0	0/1	0|0	0/0	0/0	0/0	0/0	0/0	0|0	0|0	0/0	0/0	0/0	0/0	0/0	0|0	0/0	0/0	0/0	0/0	0|0	0|0	0|0	0/0	0/0	./.	0|0	0/0
Cq8B	6680838	Cq8B:6680838	C	A	1925.6	PASS	.	GT	0/0	0|0	0/0	0/0	0/1	0|0	0|0	0/0	0/0	0|0	0/0	0/0	0/0	0/0	0/0	./.	0|0	0/0	0|0	0/0	0/0	0/0	./.	0/0	0/0	./.	0|0	0/0	0/0	0/0	0/0	0|0	0/0	0/0	0/0	0/0	0/0	0|0	0|0	0/0	0/0	0/0	0/0	0/0	0|0	0/0	0/0	./.	0/0	0|0	0|0	0|0	0/0	0/0	./.	0|0	./.
Cq8B	6681016	Cq8B:6681016	A	G	14671	PASS	.	GT	0/0	0|0	0/0	./.	./.	0|0	0|0	0/0	0/0	.|.	1/1	0/0	./.	0/0	0/0	0/0	0|0	0/0	0|0	0/0	0/0	0/0	0/0	0/0	0/0	./.	.|.	0/0	0/0	0/1	0/0	0|0	0/0	./.	0/1	0/0	0/0	0|0	0|0	./.	0/0	0/0	0/0	0/0	1|1	0/0	0/0	0/0	./.	0|0	0|0	0|0	0/0	0/0	0/0	0|0	0/0
Cq8B	6708596	Cq8B:6708596	C	A	39.71	PASS	.	GT	0/0	0|0	0/0	./.	0/0	0|0	0|0	0/0	0/0	0|0	0/0	0/0	0/0	0/0	0/0	0/0	0|0	0/0	0|0	./.	0/0	0/0	0/0	0/0	0/0	./.	0|0	0/0	0/0	0/0	0/0	0|0	0/0	0/0	0/0	0/0	0/0	0|0	0|0	0/0	0/0	0/0	0/0	0|1	0|0	0/0	0/0	0/0	0/0	0|0	0|0	0|0	0/0	0/0	0/0	0|0	0/0
Cq8B	6711592	Cq8B:6711592	A	G	12974.1	PASS	.	GT	0/0	.|.	0/0	0/0	0/0	0|0	0|0	0/0	0/0	0|0	0/0	0/0	0/0	0/0	0/0	0/0	0|0	0/0	0|0	0/0	0/0	0/0	0/0	0/0	0/0	./.	0|0	0/0	0/0	0/0	0/0	0|0	0/0	0/0	0/0	0/0	0/0	0|0	0|0	./.	0/1	0/0	0/0	0|0	.|.	0/0	0/0	0/0	0/0	0|0	0|0	0|0	0/0	0/0	./.	0|0	0/0
Cq8B	6711616	Cq8B:6711616	G	T	5422.46	PASS	.	GT	0/0	.|.	0/0	0/0	0/0	0|0	0|0	0/0	0/0	0|0	0/0	0/0	0/0	0/0	0/0	0/0	0|0	0/0	0|0	0/0	0/1	0/0	0/0	0/0	0/0	./.	0|0	0/0	0/0	0/0	0/0	0|0	0/0	0/0	0/0	0/0	0/0	0|0	0|0	./.	0/0	0/0	0/0	0|0	.|.	0/0	0/0	0/0	0/0	0|0	0|0	0|0	0/0	0/0	./.	0|0	0/0
Cq8B	6719827	Cq8B:6719827	C	T	4906.1	PASS	.	GT	0/0	0|0	0/0	0/0	./.	.|.	0|0	./.	0/0	0|0	0/0	0/0	0/0	0/0	./.	0/0	0|0	0/0	0|0	0/0	0/0	0/0	0/0	0/0	0/0	0/0	.|.	0/0	0/0	./.	0/0	0|0	0/0	./.	0/0	0/0	0/0	0|0	0|0	0/0	0/0	0/0	0/0	0|0	0|0	0/0	0/0	0/0	0/0	0|0	0|0	0/1	0/0	0/0	0/0	.|.	./.
Cq8B	6724107	Cq8B:6724107	C	T	3185.54	PASS	.	GT	0/0	0|0	0/0	0/0	0/0	0|0	0|0	0/0	0/0	0|0	0/0	0/0	0/0	1/1	0/0	0/0	0|0	0/0	0|0	0/0	0/0	0/0	./.	0/0	0/0	./.	0|0	0/0	0/0	0/0	0/0	0|0	0/0	0/0	0/0	0/0	0/0	0|0	0|0	0/0	0/0	0/0	0/0	0|0	0|0	0/0	0/0	0/0	0/0	0|0	.|.	0/0	0/0	0/0	./.	.|.	0/0
Cq8B	6724796	Cq8B:6724796	G	T	2635.74	PASS	.	GT	0/0	.|.	0/0	./.	0/0	0|0	.|.	0/0	0|1	.|.	0/0	./.	./.	0/0	0/0	0/0	0|0	./.	0|0	0/0	0/0	0/0	0/0	0/0	0/0	0/0	0|0	0/0	0/0	0/0	0|1	0|0	0/0	0/0	0/0	0/0	0/0	0|0	0|0	./.	0/0	0/0	./.	0|0	.|.	0/0	0/0	0/0	0/0	0|0	0|0	0/0	0/0	0/0	./.	0|0	0/0
Cq8B	6763059	Cq8B:6763059	G	A	23594	PASS	.	GT	1/1	0|0	0/0	0/0	0/0	0|0	0|0	0/0	0|0	0|0	0/0	0/0	0/0	0/0	./.	0/0	0|0	0/0	0|0	0/0	0/0	./.	0/1	0/0	0/0	./.	0|0	0/1	0/0	0/0	0|0	0|0	0/1	./.	0/1	0/0	0/0	0|0	1|1	./.	0/0	0/0	0/0	0|0	0|0	0/0	1/1	0/0	1/1	0|0	0|0	0/0	0/0	0/0	./.	0|0	0/0
Cq8B	6780392	Cq8B:6780392	T	A	1551.74	PASS	.	GT	0/0	0|0	0/0	./.	./.	0|0	0|0	0/0	0|0	.|.	0/0	./.	0/0	0/0	./.	0/0	0|0	0/0	.|.	0/0	0/0	./.	0/0	0/0	0/0	0/1	0|0	0/0	0/0	0/0	0|0	0|0	0/0	0/0	0/0	0/0	0/0	0|0	0|0	0/0	./.	0/0	0/0	0|0	0|0	0/0	0/0	0/0	0/0	0|0	0|0	0/0	0/0	0/0	0/0	.|.	./.
Cq8B	6790487	Cq8B:6790487	G	A	640.73	PASS	.	GT	0/0	0|0	0/0	./.	0/0	0|0	0|0	0/0	0|0	0|0	0/0	0/0	0/0	0/0	./.	./.	0|0	0/0	0|0	0/0	0/0	0/0	0/0	0/0	0/0	./.	0|0	0/0	0/0	0/0	0|0	0|0	0/0	./.	0/0	0/0	0/0	0|0	.|.	./.	0/0	0/0	0/0	.|.	0|0	./.	0/0	0/1	0/0	0|0	0|0	0/0	0/0	0/0	./.	0|0	0/0
Cq8B	6811610	Cq8B:6811610	C	T	2177.58	PASS	.	GT	0/0	0/1	0/0	0/0	0/0	0|0	0|0	0/0	.|.	0|0	0/0	0/0	0/0	0/0	0/0	0/0	0|0	0/0	0|0	0/0	0/0	0/0	0/0	0/0	0/0	./.	0|0	0/0	0/0	./.	.|.	0|0	0/0	./.	0/0	0/0	0/0	0|0	0|0	./.	./.	0/0	0/0	0|0	0|0	0/0	0/0	0/0	0/0	0|0	0|0	0/0	0/0	0/0	./.	0|0	0/0
Cq8B	6840570	Cq8B:6840570	T	G	82783.2	PASS	.	GT	0|1	0/1	0|1	0|1	./.	0/1	0|0	0|1	0|1	0|1	0|1	0|1	0/0	0|1	0/0	0|1	0|1	0/0	0|1	0|1	0|1	./.	0|1	0/0	0|1	./.	0|1	0/0	0/0	0|1	0|1	0|0	0|1	0|1	0|1	0|1	0|1	0|1	0|1	0/0	0/0	0|1	0|1	0|1	0|1	./.	0|1	0|1	0|1	0/1	.|.	0|1	0/0	0|1	./.	0|1	0/0
Cq8B	6848819	Cq8B:6848819	G	T	244.87	PASS	.	GT	0|0	0/0	0|0	0|0	0/0	0/0	0|0	0|0	0|0	0|0	.|.	0|0	0/0	0|0	0/0	0/1	0|0	./.	0|0	0|0	0|0	0/0	0|0	0/0	0|0	./.	.|.	0/0	0/0	0|0	0|0	0|0	0|0	.|.	0|0	0|0	0|0	0|0	0|0	0/0	0/0	0|0	0|0	.|.	0|0	0/0	0|0	0|0	0|0	0/0	.|.	.|.	0/0	0|0	./.	.|.	./.
Cq8B	6849892	Cq8B:6849892	C	T	2935.92	PASS	.	GT	.|.	0/0	0|0	.|.	0/0	0/0	0|0	0|0	.|.	.|.	0|0	0|0	0/0	0|0	0/0	0/0	0|0	./.	0|0	0|0	0|0	0/0	0|0	0/0	0|0	0/0	0|0	0/0	0/0	0|0	0|0	0/1	0|0	.|.	0|0	0|0	0|0	0|0	0|0	./.	0/0	0|0	0|0	0|0	0|0	./.	0|0	0|0	.|.	0/0	.|.	0|0	0/0	0|0	./.	0|0	0/0
Cq8B	6855314	Cq8B:6855314	A	G	110014	PASS	.	GT	0|0	./.	1|1	.|.	0/0	1/1	0|0	1|1	1|1	1|1	1|1	1|1	0/0	1|1	./.	0/1	1|1	0/0	0|0	1|1	1|1	./.	0|0	0/0	1|1	./.	.|.	0/0	1/1	0/1	1|1	./.	0|0	1|1	0|0	1|1	0/1	0/1	0|0	0/0	./.	0|0	1|1	.|.	1|1	0/0	0|0	0/1	0|0	0/0	1|1	1|1	1/1	1|1	1/1	1|1	0/1
Cq8B	6860234	Cq8B:6860234	T	G	219130	PASS	.	GT	1|1	1/1	1|1	1|1	1/1	1/1	1|1	1|1	1|1	1|1	1|1	1|1	0/0	1|1	./.	1/1	1|1	0/0	0|0	1|1	1|1	1/1	1|1	0/1	1|1	./.	.|.	0/0	1/1	1/1	1|1	1/1	1|1	.|.	1|1	1|1	1/1	1/1	1|1	0/1	0/0	1|1	1|1	1|1	1|1	1/1	1|1	1/1	1|1	0/0	1|1	1|1	1/1	1|1	./.	1|1	0/0
Cq8B	6865019	Cq8B:6865019	G	A	1021.63	PASS	.	GT	1|1	0/0	0|0	0|0	./.	0/0	0|0	0|0	0|0	0|0	0|0	0|0	0/0	0|0	./.	0/0	0|0	0/0	0|0	0|0	0|0	0/0	.|.	0/0	0|0	./.	0|0	0/0	0/0	./.	.|.	0/0	0|0	0|0	0|0	0|0	0/0	0/0	0|0	./.	0/0	0|0	0|0	0|0	0|0	0/0	0|0	0/0	.|.	0/0	0|0	0|0	0/0	.|.	./.	0|0	0/0
Cq8B	6869281	Cq8B:6869281	G	A	328.18	PASS	.	GT	0|0	0/0	.|.	.|.	0/0	0/0	0|0	0|0	0|0	0|0	0|0	0|0	0/0	0|0	./.	0/0	1|1	0/0	0|0	0|0	0|0	0/0	0|0	0/0	0|0	0/0	0|0	0/0	0/0	0/0	0|0	./.	0|0	0|0	0|0	0|0	0/0	0/0	0|0	./.	0/0	0|0	.|.	0|0	.|.	0/0	0|0	0/0	0|0	0/0	.|.	0|0	0/0	0|0	./.	0|0	0/0
Cq8B	6870422	Cq8B:6870422	C	G	81616.7	PASS	.	GT	0|0	0/0	1|1	1|1	./.	0/0	1|1	0|0	1|1	0|0	1|1	1|1	0/0	0|0	1/1	0/1	0|0	0/0	0|0	.|.	1|1	0/0	0|0	0/0	0|0	./.	0/1	0/0	0/1	0/0	.|.	0/0	0|0	1|1	0|0	1|1	1/1	0/0	0|0	./.	0/0	0|0	1|1	0|0	.|.	1/1	0|0	0/0	0|0	0/0	0|0	.|.	1/1	.|.	1/1	.|.	0/1
Cq8B	6875239	Cq8B:6875239	C	T	13693.5	PASS	.	GT	.|.	0/0	1|1	.|.	0/0	0/0	0|0	0|0	1|1	0|0	.|.	1|1	0/0	0|0	./.	0/0	0|0	0/0	0|0	0|0	0|0	0/0	.|.	0/0	0|0	./.	0/0	0/0	0/0	./.	0|0	0/0	0|0	0|0	0|0	0|0	1/1	0/0	0|0	0/0	0/0	0|0	0/1	0|0	0|0	0/0	0|0	0/0	0|0	0/0	.|.	0|0	0/0	.|.	./.	0|0	0/0
Cq8B	6875301	Cq8B:6875301	T	A	56430.3	PASS	.	GT	.|.	0/0	0|0	.|.	0/0	0/0	0|0	0|0	0|0	0|0	0|0	0|0	0/0	0|0	0/0	0/1	0|0	0/0	0|0	0|0	0|0	./.	0/1	0/1	0/1	0/0	0/0	./.	0/0	./.	0|0	0/0	.|.	0|0	1|1	0|0	0/0	0/1	1|1	./.	0/0	1|1	0/0	0|0	0|0	./.	0/1	0/1	.|.	0/0	0|0	0|0	0/0	.|.	./.	0|0	0/0
Cq8B	6875580	Cq8B:6875580	A	T	3512.89	PASS	.	GT	0|0	0|1	0|0	0|0	0/0	0/0	0|0	0|1	0|1	0|0	.|.	0|0	0|1	0|0	0/0	0/0	0|0	0/0	0|0	0|0	0|0	0/0	0|1	0/0	0/0	./.	0/0	0/0	0/0	0/0	0|0	0|1	0|1	0|0	0|0	0|0	0/0	0/0	0|0	0/0	0/0	0|0	0/0	0|0	0|0	0/0	0/0	0|1	0|0	0/0	.|.	0|0	0/0	0|0	./.	.|.	0/0
Cq8B	6875621	Cq8B:6875621	T	C,*	133323	PASS	.	GT	0/1	.|.	1|1	2|2	0/0	2/2	0|0	1/2	.|.	2|2	0/2	0/1	0|0	2|2	0/0	./.	0/2	0/0	0|0	1|1	0/1	1/1	0/1	0|1	2/2	./.	2/2	0/0	1/1	0/2	1|1	0/2	0/1	2|2	1|1	1|1	1/1	./.	0/1	./.	0/0	1|1	0/1	2|2	0/2	0/0	./.	0/2	1|1	0/0	.|.	0/2	0/1	0/2	./.	.|.	0/0
Cq8B	6875702	Cq8B:6875702	A	G	10797.2	PASS	.	GT	0/0	0/1	0|0	0|0	0|1	0/0	0|0	0/0	0|1	0|0	0|1	0/0	0|1	0|0	0/0	0/0	0/0	0/0	0|0	0|0	0|1	0/0	0|1	0|0	0/0	./.	0/0	0/0	0/0	0/0	0|0	0/0	0/0	.|.	0|0	0|0	0/0	0/0	0/0	./.	0/0	0|0	0/0	0|0	0/1	0/0	./.	0|1	0|0	0/0	0|0	0|1	0|1	0/0	./.	0|0	0/0
Cq8B	6892465	Cq8B:6892465	C	A	337.2	PASS	.	GT	./.	0/0	.|.	.|.	0|0	0/0	0|0	0/0	0|0	0|0	0|0	./.	.|.	0|0	0/0	0/0	0/0	0/0	.|.	0|0	0|0	0/0	0|0	0|0	./.	0/0	0/0	1/1	0/0	0/0	0|0	0/0	0/0	.|.	0|0	0|0	0/0	0/0	0/0	./.	0/0	0|0	0/0	0|0	./.	0/0	0/0	.|.	0|0	0/0	0|0	0|0	0|0	0/0	0/0	0|0	0/0
Cq8B	6909208	Cq8B:6909208	C	T,A	61075.6	PASS	.	GT	0/0	1/1	0|0	.|.	0|0	1/1	0|0	1/1	0|1	1|1	1|1	./.	0|0	1|1	0/0	0/0	1/1	0/0	0|0	.|.	0|0	0/0	0|0	0|0	1/1	./.	./.	0/0	2/2	1/1	0|0	./.	0/0	1|1	0|0	0|0	0/0	./.	0/0	0/0	0/0	.|.	0/0	.|.	1/1	0/0	0/0	0|1	.|.	0/0	.|.	1|1	0|0	0/0	0/0	1|1	0/0
Cq8B	6918894	Cq8B:6918894	G	A	150192	PASS	.	GT	1/1	1/1	0|0	0|0	0|0	1/1	0|0	1/1	0|0	1|1	1|1	0/0	0|0	1|1	0/0	0|1	1/1	0/0	.|.	0|0	0|0	0/0	0|1	0|0	1/1	./.	./.	0/0	0|1	1/1	.|.	1/1	0|1	1|1	1|1	0|0	0/0	0|1	1/1	0|1	0/0	.|.	0/0	1|1	1/1	0/0	1/1	0|1	1|1	0/0	1|1	1|1	0|0	1/1	./.	0|1	0/0
Cq8B	6925384	Cq8B:6925384	C	A	174887	PASS	.	GT	1/1	./.	1|1	1|1	0|0	./.	0|0	0/1	1|1	0/1	.|.	./.	0|0	1|1	./.	0/1	1/1	0/0	0|0	1|1	1|1	0/0	0/1	0|0	1/1	./.	0/1	0/0	0|0	1/1	1|1	1/1	1|1	1|1	1|1	1|1	1/1	0|0	1/1	0/1	0/0	0|0	1/1	1|1	1/1	0/0	1/1	0/1	.|.	0/0	.|.	1|1	1|1	1/1	./.	1|1	0/0
Cq8B	6928373	Cq8B:6928373	C	T	97502.9	PASS	.	GT	0/1	0/0	1|1	1|1	0|0	0/0	0/1	0/0	1|1	0/0	.|.	1/1	0|0	0|0	0/0	1/1	0/0	./.	0|0	1|1	1|1	0/1	1/1	0/1	0/0	./.	./.	./.	0|0	./.	0/1	0/0	1|1	0|0	1|1	1|1	1/1	0/1	1/1	0/0	./.	1|1	./.	0|0	0/0	0/0	0/1	0/1	1|1	0/0	.|.	0|0	1|1	1/1	./.	0|0	0/0
Cq8B	6937809	Cq8B:6937809	G	C	25462.7	PASS	.	GT	0/0	0/0	0|0	0|0	0|0	0/0	0/0	0/0	0|0	0/0	0|0	0/0	0|0	0|0	0/0	0/1	0/0	0/0	0|0	0|0	0|0	0/1	0/1	./.	0/0	./.	0/0	0/0	0|0	0/0	0/0	0/0	0|0	0|0	0|0	0|0	0/0	0/1	0/0	./.	0/0	0/1	0/0	0|0	0/0	0/0	0/0	0/1	.|.	./.	0|0	0|0	0|0	0/0	0/0	0|0	./.
Cq8B	6961969	Cq8B:6961969	C	A	246266	PASS	.	GT	1/1	1/1	1|1	.|.	1|1	1/1	1/1	1/1	1|1	1/1	1|1	1/1	1|1	1|1	1/1	1/1	1/1	0/0	1|1	1|1	1|1	1/1	1/1	1/1	1/1	./.	1/1	0/0	0|0	1/1	1/1	1/1	.|.	1|1	1|1	1|1	./.	1/1	1/1	0/1	./.	1/1	1/1	1|1	1/1	1/1	1/1	1/1	1|1	./.	.|.	1|1	1|1	1/1	./.	1|1	0/0
Cq8B	6962246	Cq8B:6962246	G	A	62592.1	PASS	.	GT	0/0	0/0	0/1	.|.	.|.	0/1	0/0	0/0	0|0	0/1	0|0	0/1	0/1	0/1	./.	0/1	0/1	0/0	.|.	0/1	0|0	0/1	0/1	0/1	0/1	0/1	0/1	0/0	0|0	0/1	0/1	0/0	0|0	0/1	0/1	0|0	0/0	0/1	0/0	./.	./.	0/1	./.	0/1	0/1	./.	0/1	0/1	.|.	0/0	.|.	0|0	0/1	0/1	./.	0/1	0/0
Cq8B	6988911	Cq8B:6988911	C	T	2974.76	PASS	.	GT	./.	0/0	0/0	.|.	0|0	0/0	0/0	0/0	0|0	0/0	0|0	0/0	./.	0/0	./.	0/0	0/0	0/0	0|0	0/0	0|0	./.	0/0	0/0	0/0	0/0	0/0	0/0	0|0	./.	0/0	0/0	1|1	./.	0/0	0|0	0/0	0/0	0/0	./.	0/0	0/0	0/0	./.	0/0	0/0	0/0	0/0	.|.	0/0	0|0	0|0	./.	0/0	0/0	0/0	0/0
Cq8B	7020718	Cq8B:7020718	C	T	1314.91	PASS	.	GT	0/0	0/0	0/1	.|.	.|.	0/0	0/0	0/0	0|0	0/0	0|0	0/0	0/0	0/0	0/0	0/0	0/0	0/0	0|0	0/0	0|0	./.	0/0	0/0	0/0	./.	0/0	./.	0|0	0/0	0/0	0/0	.|.	0/0	0/0	0/1	0/0	0/0	0/0	0/0	0/0	0/0	./.	0/0	0/0	0/0	0/0	0/1	0|0	0/0	0|0	0/1	0/0	0/0	./.	./.	./.
Cq8B	7020758	Cq8B:7020758	C	T	15703.2	PASS	.	GT	0/0	0/0	0/0	.|.	0|0	0/0	0/0	./.	0|0	1/1	1|1	0/0	0/0	0/1	0/0	0/0	0/1	0/0	0|0	0/0	0|0	./.	0/0	0/0	0/0	./.	0/0	0/0	0|0	1/1	0/0	0/0	.|.	0/0	0/0	0/0	0/0	0/1	0/0	0/0	0/0	./.	0/0	0/0	1/1	0/0	0/0	0/1	0|0	0/0	.|.	0/0	0/0	0/0	./.	0/0	./.
Cq8B	7045604	Cq8B:7045604	C	T	257.72	PASS	.	GT	0/0	0/0	./.	0|0	0|0	0/0	0/0	0/0	0|0	0/0	0|0	0/0	0/0	0/0	0/0	0/0	0/0	0/0	0|0	0/0	0|0	0/0	0/0	./.	0/0	0/0	./.	0/0	0|0	./.	0/0	0/0	0|0	0/0	0/0	0/0	0/0	0/0	0/0	0/0	0/0	0/0	0/0	0/0	./.	0/0	0/0	0/0	.|.	0/0	0|0	0/0	0/0	0/0	0/0	0/0	0/1
Cq8B	7094012	Cq8B:7094012	T	C,*	117110	PASS	.	GT	1/1	2/2	./.	.|.	2|2	2/2	2/2	1/1	1|1	1/1	1|1	1/1	0/2	1/1	2/2	1/1	1/2	0/0	2|2	1/1	1|1	./.	0/1	1/2	2/2	1/1	0/2	./.	0|0	./.	1/1	2/2	0|0	./.	0/0	1/1	1/1	1/1	0/0	0/2	2/2	1/1	1/1	2/2	1/1	2/2	0/1	1/1	0|0	0/0	1|1	1/1	1/1	0/0	1/1	1/1	0/0
Cq8B	7094120	Cq8B:7094120	T	C	191057	PASS	.	GT	1/1	1/1	1/1	.|.	1|1	1/1	./.	1/1	1|1	1/1	1|1	./.	./.	1/1	1/1	1/1	1/1	0/0	1|1	1/1	1|1	./.	0/1	1/1	1/1	1/1	1/1	0/0	0|0	1/1	1/1	1/1	0|0	./.	0/0	1/1	1/1	1/1	0/0	./.	1/1	1/1	1/1	1/1	1/1	1/1	0/0	1/1	0|0	0/0	1|1	1/1	1/1	0/0	1/1	1/1	0/0
Cq8B	7104921	Cq8B:7104921	G	A	17900.2	PASS	.	GT	0/0	0/0	./.	0|0	0|0	0/0	0/0	0/0	0|0	0/0	0|0	0/0	0/0	0/0	0/0	0/0	0/0	0/0	0|0	0/0	0|0	0/0	0/0	0/0	0/0	0/0	0/0	0/0	1|1	./.	0/0	0/0	.|.	./.	0/0	0/0	0/0	0/0	0/0	./.	0/0	0/0	./.	0/0	0/0	0/0	./.	0/0	0|0	0/0	0|0	0/0	./.	0/0	0/0	0/0	./.
Cq8B	7104922	Cq8B:7104922	G	A	2284.32	PASS	.	GT	0/0	0/0	./.	0|0	0|0	0/0	0/0	0/0	0|0	0/0	0|0	0/0	0/0	0/0	0/0	0/0	0/0	0/0	0|0	1/1	0|0	0/0	0/0	0/0	0/0	0/0	0/0	0/0	0|0	./.	1/1	0/0	.|.	./.	0/0	0/0	0/0	0/0	0/0	./.	0/0	0/0	./.	0/0	0/0	0/0	./.	0/0	0|0	0/0	0|0	0/0	./.	0/0	0/0	0/0	./.
Cq8B	7110625	Cq8B:7110625	C	T	10979.6	PASS	.	GT	0/0	0/0	0/0	0|0	0|0	0/0	0/0	0/0	0|0	0/0	0|0	0/0	0/0	0/0	0/0	1/1	0/0	0/0	.|.	./.	0|0	./.	0/1	0/0	0/0	0/0	0/0	0/0	0|0	./.	./.	0/0	0|0	0/0	1/1	0/0	0/0	0/0	1/1	./.	0/0	0/0	0/0	0/0	0/0	./.	1/1	0/0	.|.	0/0	.|.	0/0	./.	0/0	0/0	./.	0/0
Cq8B	7123268	Cq8B:7123268	T	C	200928	PASS	.	GT	1/1	1/1	1/1	.|.	1|1	0/1	1/1	1/1	1|1	1/1	1|1	./.	0/0	0/1	0/0	1/1	./.	1/1	1|1	./.	1|1	0/1	1/1	0/1	1/1	./.	1/1	1/1	0|0	1/1	1/1	1/1	1|1	1/1	1/1	1/1	1/1	1/1	1/1	./.	1/1	1/1	1/1	./.	1/1	./.	./.	1/1	1|1	./.	1|1	1/1	1/1	./.	1/1	1/1	0/0
Cq8B	7139311	Cq8B:7139311	A	G	308.9	PASS	.	GT	0/0	0/0	0/0	.|.	0|0	0/0	0/0	0/0	0|0	./.	0|0	0/0	0/0	0/0	0/0	0/0	0/0	0/0	0|0	0/0	0|0	0/0	0/0	0/1	0/0	./.	0/0	0/0	0|0	0/0	0/0	./.	0|0	./.	0/0	0/0	0/0	0/0	0/0	0/0	0/0	0/0	0/0	0/0	0/0	0/0	0/0	0/0	.|.	0/0	.|.	0/0	0/0	0/0	./.	0/0	0/0
Cq8B	7142819	Cq8B:7142819	A	G	49191.4	PASS	.	GT	0/0	0/0	1/1	.|.	.|.	0/0	0/0	0/0	1|1	0/0	0|0	1/1	0/0	0/0	./.	0/1	0/0	0/0	0|0	1/1	0/1	1/1	0/0	0/1	0/0	0/0	./.	0/0	.|.	0/0	1/1	0/0	.|.	0/0	0/0	1/1	1/1	0/0	0/0	0/0	0/0	1/1	1/1	./.	0/0	0/0	0/0	0/1	.|.	0/0	.|.	0/0	1/1	0/0	./.	./.	0/0
Cq8B	7169554	Cq8B:7169554	A	C	256.79	PASS	.	GT	0/0	0/0	0/0	0|0	0|0	0/0	0/0	0/0	0|0	0/0	0|0	0/0	0/0	0/0	0/0	0/0	0/0	0/0	0|0	0/0	0/0	0/0	0/0	0/0	0/0	./.	0/0	0/0	0|0	0/0	0/0	0/0	0|0	0/0	0/0	0/0	0/0	0/0	0/0	./.	0/0	0/0	0/0	0/0	0/0	0/0	0/0	0/0	0|0	0/0	.|.	0/0	0|1	0/0	./.	./.	0/0
Cq8B	7247151	Cq8B:7247151	G	A	3815.21	PASS	.	GT	0/0	0/0	0/0	0|0	0|0	0/0	0/0	0/1	.|.	0/0	0|0	0/0	0/0	0/0	0/0	0/0	0/0	0/0	0|0	0/0	0/0	0/0	0/0	0/0	0/0	./.	./.	0/0	0|0	0/0	0/0	0/0	0|0	./.	0/0	0/0	0/0	0/0	0/0	./.	0/0	0/0	./.	0/0	./.	0/0	0/0	0/0	0|0	0/0	0|0	0/0	0|0	0/0	0/0	0/0	0/0
Cq8B	7254946	Cq8B:7254946	G	A	30318.9	PASS	.	GT	./.	0/0	0/0	.|.	0|0	0/0	./.	0/0	0|0	0/0	0|0	./.	0/0	0/0	0/0	0/0	0/0	0/0	0|0	./.	0/0	./.	0/0	0/1	./.	0/0	0/0	0/0	0|0	0/0	0/0	0/0	0|0	0/0	0/0	0/0	0/0	0/0	0/0	0/0	0/0	0/1	0/0	0/0	0/0	0/0	0/0	0/0	0|0	0/0	.|.	0/0	.|.	./.	0/0	0/0	0/0
Cq8B	7261871	Cq8B:7261871	T	C	4883.38	PASS	.	GT	0/0	0/0	0/0	0|0	0|0	0/0	./.	0/0	0|0	./.	0|0	./.	0/0	0/0	0/0	0/0	0/0	0/0	0|0	0/0	0/0	./.	0/0	0/0	0/0	./.	0/0	0/0	0|0	0/0	0/0	0/0	0|0	./.	0/1	0/0	0/0	0/1	0/0	./.	0/0	0/0	0/0	0/0	0/0	0/0	0/0	0/0	1|1	0/0	.|.	0/0	0|0	0/0	./.	./.	0/0
Cq8B	7275885	Cq8B:7275885	A	T	20534.8	PASS	.	GT	./.	0/0	0/0	.|.	0|0	0/0	0/0	0/0	0|0	0/0	0|0	0/0	0/0	0/0	0/0	0/0	0/0	0/0	0|0	0/0	0/0	0/0	0/1	0/0	0/0	./.	./.	0/0	0|0	0/0	0/0	./.	0|0	0/0	0/0	0/0	0/0	0/0	0/0	0/0	0/1	0/0	0/0	0/0	0/0	0/0	0/0	0/0	0|0	0/0	0|0	0/0	0|0	./.	./.	./.	./.
Cq8B	7289258	Cq8B:7289258	T	C	84475.4	PASS	.	GT	1/1	1/1	./.	.|.	0|0	1/1	0/0	1/1	0|0	./.	.|.	0/0	0/0	0/1	0/0	1/1	1/1	0/0	.|.	1/1	0/0	0/0	./.	0/0	1/1	1/1	./.	./.	0|0	1/1	1/1	1/1	1|1	1/1	1/1	0/0	0/0	./.	1/1	./.	0/0	0/1	0/0	1/1	1/1	0/0	1/1	1/1	1|1	0/0	.|.	1/1	1|1	1/1	0/0	1/1	0/0
Cq8B	7293802	Cq8B:7293802	T	C	35166.3	PASS	.	GT	0/0	0/0	./.	1|1	0|0	0/0	0/0	0/0	1|1	./.	0|0	1/1	0/0	0/0	0/0	0/0	0/0	0/0	0|0	0/0	1/1	0|1	0/0	0/0	./.	0/0	0/0	0/0	0|0	0/0	0/0	0/0	.|.	./.	0/0	1/1	1/1	0/0	./.	./.	0/0	0|1	1/1	0/0	./.	0/0	0/0	0/0	0|0	0/0	.|.	0/0	0|0	0/0	./.	./.	0/0
Cq8B	7298400	Cq8B:7298400	C	A	7659.77	PASS	.	GT	0/0	0/0	0/0	0|0	0|0	0/0	0/0	0/0	0|0	0/0	0|0	0/0	0/0	0/0	0/0	0/0	0/0	0/0	0|0	0/0	0/0	0|0	0/0	0/0	./.	./.	0/0	0/0	0|0	0/0	0/0	./.	0|0	0/0	0/0	0/0	0/0	0|1	0/0	0/0	0/0	0|0	0/0	0/0	0/0	0/0	./.	0/0	0|0	0/0	0|0	0/0	0|0	0/0	./.	0/0	0/0
Cq8B	7303620	Cq8B:7303620	G	A	858.64	PASS	.	GT	0/0	0/0	0/0	0|0	0|0	0/0	0/0	0/0	0|0	0/0	0|0	./.	0/0	0/0	0/0	./.	0/0	0/0	.|.	0/0	0/0	0|0	0/0	0/0	0/0	0/0	0/0	0/0	0|0	0/0	0/0	0/0	.|.	./.	0/0	0/0	0/0	0|0	0/1	./.	0/0	0|0	0/0	0/0	0/0	0/0	0/0	0/0	0|0	./.	.|.	0/0	0|0	./.	0/0	0/0	0/0
Cq8B	7304961	Cq8B:7304961	C	A	12551.8	PASS	.	GT	0/0	0/0	./.	.|.	0|0	0/0	0/0	0/0	0|0	0/0	0|0	./.	./.	0/0	./.	0/0	0/0	0/0	0|0	0/0	0/0	0|0	0/0	0/0	0/0	./.	0/0	0/0	0|0	0/0	./.	0/0	0|0	0/0	0/1	0/0	0/0	0|0	./.	0/0	0/0	.|.	0/0	0/0	0/0	0/0	0/0	0/0	0|0	0/0	0|0	0/0	0|0	0/0	0/0	./.	0/0
Cq8B	7309674	Cq8B:7309674	G	A	31139	PASS	.	GT	0/0	0/0	0/0	0|0	0|0	0/0	0/0	0|1	.|.	0|1	0|1	0/0	0/0	0/0	0/0	0|1	0/0	0/0	0|0	0/0	0/0	0|0	0/0	0/0	0/0	0/0	0|1	0/0	0|0	0/0	0|1	0/0	0|0	0/0	0|1	0/0	0/0	0|0	0/0	./.	./.	0|0	0/0	0/0	0|1	0/0	0/0	0|1	0|0	0/0	0|0	0/0	0|0	0/0	0|1	0|1	./.
Cq8B	7309677	Cq8B:7309677	T	A	9719.89	PASS	.	GT	0/0	0/0	0/0	0|0	0|0	0/0	0/0	0|0	.|.	0|0	0/1	0/0	./.	0/0	0/0	0|0	0/0	0/0	0|0	0/0	0/0	0|0	0/0	0/0	0/0	0/0	0|0	0/0	0|0	0/0	0|0	0/0	0/1	0/0	0|1	0/0	0/0	0/1	0/1	./.	./.	0|0	0/0	0/0	0|0	0/0	0/1	0|0	0/1	0/1	0|0	0/0	0|0	0/0	0|0	0|0	./.
Cq8B	7310502	Cq8B:7310502	T	A	156672	PASS	.	GT	0|1	0|1	0/0	0|0	0|0	./.	./.	0|1	0|1	0|1	1/1	0|1	0/0	0|1	0/0	0|0	0|1	0/0	0|0	0|1	0/0	0|0	0|1	0/0	0|1	0|1	0|1	0/0	0|0	0|1	0|1	0|1	1/1	0|1	0|1	0/0	0|1	0|1	1/1	0/0	0/0	0|1	0|1	0|1	0|1	0/0	1/1	0|1	0|1	0/0	0|1	0|1	0|1	0/0	0|1	0|1	0/0
Cq8B	7315629	Cq8B:7315629	T	A	6089.68	PASS	.	GT	0|0	0|0	0/0	0/1	.|.	./.	0/0	0|0	0|0	0|0	0/0	0|0	0/0	0|0	0/0	0|0	0|0	0/0	0|0	0|0	0/1	0|0	0|0	0/0	0|0	.|.	.|.	0/0	.|.	0|0	0|0	0|0	0/0	0|0	0|0	0/1	0|0	0|0	0/0	0/0	0/0	0/1	0|0	0|0	.|.	./.	0/0	0|0	.|.	0/0	.|.	0|0	0|0	0/0	.|.	0|0	0/0
Cq8B	7316999	Cq8B:7316999	C	T	33067.7	PASS	.	GT	0/1	0/1	0/0	0/0	0|0	./.	0/0	0/1	0/1	0/1	0/0	0/1	0/0	0/1	0/0	0|0	0/1	0/0	0|0	0/1	0/0	0|0	0/1	0/1	0/1	.|.	0/1	0/0	.|.	.|.	0|0	0/1	0/0	0/1	0|0	0/0	0/1	0|0	0/0	./.	./.	0/0	0/1	0|0	0|0	0/0	0/0	0/1	.|.	0/0	.|.	0/1	0/1	0/0	0/1	.|.	0/0
Cq8B	7317172	Cq8B:7317172	G	C,A	23134.2	PASS	.	GT	0/0	0/0	0/0	0/0	0|0	0/0	0/0	0/0	0/0	0/0	0/0	0/0	0/0	0/0	0/0	0/2	0/0	0/0	0|0	0/0	0/0	0/1	0/0	0/0	0/0	0|0	0/0	0/0	0|0	0|0	0|0	0/0	0/0	0/0	0|0	0/0	0/0	0|0	0/0	0/0	./.	0/1	0/0	0|0	0|0	0/0	0/0	0/0	0|0	0/0	0|0	0/0	0/0	0/0	0/0	0|0	0/0
Cq8B	7317732	Cq8B:7317732	G	A	454.59	PASS	.	GT	0/0	0/0	0/0	./.	.|.	0/0	0/0	0/0	0/0	0/0	0/0	0/0	0/0	0/0	./.	0/0	0/0	0/0	0|0	0/0	0/0	0/0	0/0	0/0	0/0	0|0	0/0	0/0	0|0	0|0	0|0	0/0	0/0	0/0	0|0	0/0	0/0	0|0	0/0	./.	./.	0/0	0/0	0|0	0|0	./.	0/0	0/0	0|0	0/1	0|0	0/0	0/0	0/0	0/0	0|0	./.
Cq8B	7318130	Cq8B:7318130	C	A	2140.03	PASS	.	GT	0/0	0/0	0/0	0/0	0|0	0/1	0/0	0/0	0/0	0/0	0/0	0/0	0/0	0/0	0/0	0/0	0/0	0/0	0|0	0/0	0/0	0/0	0/0	0/0	0/0	0|0	0/0	0/0	0|0	0|0	0|0	0/0	0/0	0/0	0|0	0/0	0/0	0|0	0/0	0/0	0/0	0/0	0/0	0|0	0|0	0/0	0/0	0/0	0|0	./.	.|.	0/0	0/0	1/1	./.	0|0	0/0
Cq8B	7318311	Cq8B:7318311	G	A	64552	PASS	.	GT	0/1	0/1	0/1	0/0	0|0	0/0	0/0	0/1	0/0	0/1	0/0	0/1	0/0	0/1	./.	0/1	0/1	0/0	0|0	0/1	0/1	0/1	0/1	0/0	0/1	0/1	0/1	0/0	0|0	0/1	0/1	0/1	0/0	0/1	0|0	0/1	0/1	0|0	0/0	./.	./.	0/1	0/1	0/1	0|0	0/0	0/0	0/1	0|0	./.	0/1	0/1	0/1	0/0	0/0	0/1	0/1
Cq8B	7318727	Cq8B:7318727	G	A	64948.3	PASS	.	GT	0/1	0/1	1/1	0/1	.|.	./.	0/0	0/1	0/1	0/1	0/1	0/1	0/0	0/1	./.	0/1	0/0	./.	.|.	0/1	0/1	0/1	0/1	0/1	0/1	./.	0/1	./.	0|0	0/1	0/1	0/1	./.	1/1	0/1	0/1	0/1	0/1	0/1	./.	0/0	0/1	0/1	0/1	0/1	0/0	./.	0/1	0/1	0/0	0/1	0/1	0/1	0/1	./.	0/1	0/0
Cq8B	7318738	Cq8B:7318738	G	A	784.01	PASS	.	GT	0/0	0/0	0/0	0/0	0|0	./.	0/0	0/0	0/0	0/0	0/0	0/0	0/0	0/0	./.	0/0	0/0	0/0	1|1	0/0	0/0	0/0	0/0	0/0	0/0	./.	0/0	0/0	0|0	0/0	0/0	0/0	0/0	0/0	0/0	0/0	0/0	0/0	0/0	./.	0/0	0/0	0/0	0/0	0/0	0/0	./.	0/0	./.	0/0	0/0	0/0	0/0	0/0	./.	0/0	0/0
Cq8B	7318770	Cq8B:7318770	G	A	776.06	PASS	.	GT	0/0	0/0	0/0	0/0	0|0	./.	0/0	0/0	0/0	0/0	0/0	0/0	0/0	0/0	./.	0/0	0/0	0/0	0|0	0/0	0/0	0/0	0/0	0/0	0/0	./.	0/0	0/0	0|0	0/0	0/0	0/0	0/0	0/0	0/0	0/0	0/0	0/0	0/0	./.	0/0	0/0	0/0	0/0	0/0	0/0	./.	0/0	0/0	0/0	0/0	0/1	0/0	0/0	./.	0/0	0/0
Cq8B	7318903	Cq8B:7318903	C	T	98874.4	PASS	.	GT	0/1	0/1	0/1	0/1	0|0	1/1	0/0	0/1	0/1	0/1	0/1	0/1	0/0	0/1	0/0	0/1	0/1	0/0	.|.	0/1	0/1	0/1	0/1	0/1	0/1	0/0	0/1	./.	.|.	0/0	0/1	0/1	0/1	0/1	0/1	0/1	0/1	0/1	0/1	0/0	./.	0/1	0/1	0/1	0/1	./.	0/1	0/0	0/0	0/0	0/1	0/1	0/1	1/1	0/0	0/0	./.
Cq8B	7319380	Cq8B:7319380	G	T	43786.2	PASS	.	GT	0/0	0/0	0/0	0/0	0|0	0/0	0/0	0/0	0/0	0/0	0/0	0/0	0/0	0/0	0/0	0/1	0/0	./.	0|0	0/0	0/0	0/0	0/0	0/0	0/0	./.	0/0	0/0	0|0	0/0	0/0	0/0	0/0	0/0	0/1	0/0	0/0	0/0	0/0	./.	./.	0/0	0/0	0/0	0/0	0/0	0/0	0/0	0/1	./.	0/0	0/0	0/0	0/0	0/0	0/0	./.
Cq8B	7319800	Cq8B:7319800	G	A	85898.5	PASS	.	GT	0/1	0/1	0/0	0/0	0|0	./.	./.	0/1	0/1	0/1	0/1	0/1	./.	0/1	0/0	0/1	0/1	./.	.|.	0/1	0/1	0/1	0/1	0/0	0/1	0/0	0/1	0/0	0|0	0/1	0/1	0/1	0/1	0/1	0/1	0/1	0/1	0/1	./.	0/0	./.	0/1	0/1	0/1	0/1	./.	0/1	0/1	./.	./.	0/1	0/1	0/1	0/0	0/0	0/1	0/0
Cq8B	7319933	Cq8B:7319933	C	T	67736.6	PASS	.	GT	0/1	0/1	0/1	0/1	0|0	0/0	./.	0/0	0/1	0/1	0/0	0/1	./.	0/1	./.	0/1	0/1	./.	.|.	0/1	0/1	0/1	0/1	0/1	0/1	0/0	0/0	0/0	.|.	0/1	0/1	0/1	0/0	0/1	0/0	0/1	0/1	0/0	0/0	./.	./.	0/1	0/1	0/1	0/1	./.	0/1	0/1	0/0	./.	0/1	0/1	0/1	0/0	0/1	0/1	./.
Cq8B	7320552	Cq8B:7320552	G	A	105146	PASS	.	GT	0/1	0/1	0/0	0/0	.|.	1/1	0/0	0/0	0/1	0|1	0|1	0/1	./.	0/1	./.	0/1	0/1	0/0	.|.	0/1	0/1	0/1	0/1	0|1	0/1	0/0	0|1	0/0	0|0	0/1	0/1	0/1	0|1	0/1	0|1	0/1	0/1	0/0	0|1	./.	./.	0|1	0/1	0/1	0/1	0/0	0|1	0/1	0|1	0/0	./.	0/1	0/1	0/1	0/1	0/1	./.
Cq8B	7321251	Cq8B:7321251	G	A	1771.89	PASS	.	GT	0/0	0/0	0/0	0/0	0|0	0/0	0/0	0/0	0/0	0|0	0|0	0/0	./.	0/0	./.	0/0	0/0	0/0	.|.	0/0	0/0	0/0	0/0	0|0	0/0	0/0	0|0	0/0	0|0	0/0	0/0	0/0	0|0	0/0	0|0	0/0	0/0	0/0	0|0	./.	./.	0|0	0/0	0/0	0/0	./.	0|0	0/1	.|.	./.	0/0	0/0	0/0	0/0	0/0	0/0	0/0
Cq8B	7322374	Cq8B:7322374	G	A	12730.5	PASS	.	GT	0/0	0/0	0/1	0/1	.|.	./.	./.	0/0	0/0	0|0	.|.	0/0	./.	0/0	0/0	0/1	0/0	0/0	0|0	0/0	0/1	0/1	0/0	0|0	0/0	0/0	0|0	./.	0|0	0/0	0/0	0/0	0|0	0/0	0|0	0/1	0/0	0/0	0|0	./.	./.	0|0	0/0	0/0	0/0	./.	0|0	0/0	0|0	0/0	0/0	0/0	0/0	0/0	0/0	0/0	0/0
Cq8B	7323542	Cq8B:7323542	G	A	164377	PASS	.	GT	0|1	0|1	0|1	0|1	0|0	1/1	./.	0|1	0|1	0|0	1|1	0|1	./.	0|1	0/0	0|1	0|1	0/0	.|.	0/0	0|1	0|1	0|1	0|1	0|1	0|1	0|1	0/0	0|0	0|1	0|1	0|1	1|1	0|1	0|1	0|1	0|1	0|1	1|1	./.	./.	0|1	0|1	0|1	0|1	0/0	0|1	0|1	1|1	./.	0|1	0|1	0|1	0|1	0|1	0|1	0/0
Cq8B	7325400	Cq8B:7325400	A	G	2077.4	PASS	.	GT	0|0	0|0	0|0	0|0	0|0	0/0	0/0	0|0	0|0	0|0	0|0	0|0	0/0	0/1	./.	0|0	0|0	0/0	.|.	0/0	0|0	0|0	0|0	0|0	0|0	0|0	0|0	0/0	0|0	0|0	0|0	0|0	0|0	0|0	0|0	0|0	0|0	0|0	0|0	./.	0/0	0|0	0|0	0|0	0|0	0/0	0|0	0/1	0|0	0/0	0|0	0|0	0|0	0|0	0|0	0|0	0/0
Cq8B	7327281	Cq8B:7327281	G	T	3835.85	PASS	.	GT	0|0	0|0	0|0	0|0	0|0	0/0	0/0	0|0	0|0	0|0	0|0	0|0	0/0	0/0	0/1	0|0	0|0	0/0	0|0	0/0	0|0	0|0	0|0	0|0	0|0	0|0	0|0	0/0	0|0	0|0	0|0	0|0	0|0	0|0	0|0	0|0	0|0	0|0	0|0	0/0	./.	0|0	0|0	0|0	0|0	0/0	0|0	0/0	0|0	0/0	0|0	0|0	0|0	0|0	0|0	0|0	0/0
Cq8B	7327369	Cq8B:7327369	C	T	110898	PASS	.	GT	0/1	0/1	0/1	0/1	0|0	0/0	0/0	0/1	0/1	0/1	0/1	0/1	0/0	0/1	./.	0/1	0/1	0/0	.|.	0/1	0/1	0/1	0/1	0/1	0/1	0/1	0/1	0/0	0/1	0/1	0/1	0/1	0/1	0/1	0/1	0/1	0/1	0/1	0/1	0/0	./.	0/1	0/1	0/1	0/1	0/0	0/1	0/1	0/1	0/0	0/1	0/1	0/1	0|0	0/1	0/1	0/0
Cq8B	7327503	Cq8B:7327503	T	C	192549	PASS	.	GT	0/1	0/1	0/1	0/1	0|0	1/1	0/0	0/1	0/1	0/1	0/0	0/1	0/0	0/1	./.	0/1	0/1	0/1	0|0	0/1	0/1	0/1	0/1	0/1	0/1	0/1	0/1	0/0	0/1	0/1	0/1	0/1	0/0	1/1	0/0	0/1	0/1	0/1	0/0	0/0	./.	0/1	0/1	0/1	0/1	0/0	0/0	0/1	0/0	0/0	0/1	0/1	0/1	1|1	0/1	0/1	./.
Cq8B	7327569	Cq8B:7327569	G	A	49303.9	PASS	.	GT	0/0	0/0	0/0	0/0	0|0	0/0	0/0	0/0	0/0	0/0	0/0	0/0	0/0	0/0	./.	0/1	0/0	0/0	.|.	0/0	0/0	0/0	0/0	0/0	0/0	0/0	0/0	0/0	0/0	0/0	0/0	0/0	0/0	0/0	0/0	0/0	0/0	0/0	0/0	./.	0/0	0/0	0/0	0/0	0/0	0/1	0/0	0/0	0/0	0/0	0/0	0/0	0/0	0|0	0/0	0/0	./.
Cq8B	7327647	Cq8B:7327647	G	A	23473.8	PASS	.	GT	0/0	0/0	0/0	0/0	0|0	0/0	0/0	0/1	0/1	0/0	0/0	0/1	0/0	0/0	./.	0/0	0/0	0/0	.|.	0/1	0/0	0/0	0/1	0/0	0/0	0/0	0/0	0/0	0/0	0/0	0/0	0/0	0/0	0/0	0/0	0/0	0/1	0/1	0/0	./.	0/0	0/1	0/1	0/0	0/0	0/0	0/0	0/1	0/0	./.	0/0	0/0	0/1	0|0	0/1	0/0	./.
Cq8B	7327723	Cq8B:7327723	G	T	51178	PASS	.	GT	0/0	0/0	0/0	0/0	0|0	0/0	0/0	0/0	0/0	0/0	0/0	0/0	0/0	0/0	0/0	0/1	0/0	0/0	0|0	0/0	0/0	0/0	0/0	0/0	0/0	0/0	0/0	./.	0/0	0/0	0/0	0/0	0/0	0/0	0/0	0/0	0/0	0/0	0/1	./.	0/0	0/0	0/0	0/0	0/0	0/0	0/0	0/0	0/0	0/0	0/0	0/0	0/0	0|0	0/0	0/0	0/0
Cq8B	7328345	Cq8B:7328345	T	A	1688.95	PASS	.	GT	0/0	0/0	0/0	0/0	.|.	0/0	0/0	0/1	0/0	0/0	0/0	0/0	0/0	0/0	0/0	0/0	0/0	0/0	0|0	0/0	0/0	0/0	0/0	0/0	0/0	0/0	0/0	0/0	0/0	0/0	0/0	0/0	0/0	0/0	0/0	0/0	0/0	0/0	0/0	0/0	0/0	0/1	0/0	0/0	0/0	0/0	0/0	0/0	0/0	0/0	0/0	0/0	0/0	0|0	0/0	0/0	./.
Cq8B	7328909	Cq8B:7328909	G	A	211673	PASS	.	GT	0|1	0/0	0|1	0|1	0|0	0|1	0/0	0|1	0|1	0|1	0|1	0|1	0/0	0|1	0/0	0|1	0|1	0/0	0|0	0|1	0/0	0/0	0|1	0|1	0|1	0|1	0|1	0/0	0/0	0|1	0|1	0|1	0|1	0|1	0|1	0|1	0/0	0|1	0|1	0/0	0/0	0|1	0|1	0|1	0/0	0/0	0|1	0|1	./.	0/0	0|1	0|1	0|1	1|1	./.	0|1	0/0
Cq8B	7332506	Cq8B:7332506	T	C	171.04	PASS	.	GT	0|0	0/0	0|0	0|0	0|0	0|0	./.	0|0	0|0	0|0	.|.	0|0	0/0	0|0	0/0	0|0	0|0	0/0	0|0	0|0	0/0	0/0	.|.	0|0	0|0	.|.	0|0	0/0	0/0	0|0	0|0	0|0	0|0	0|0	0|0	0|0	0/0	0|0	0|0	./.	./.	.|.	0|0	0|0	0|1	0/0	0|0	.|.	0/0	0/0	0|0	0|0	0|0	0|0	./.	0|0	0/0
Cq8B	7405154	Cq8B:7405154	G	T	361.68	PASS	.	GT	0|0	0/0	0|0	.|.	0|0	0|0	./.	0|0	0|0	0|0	0|0	.|.	0/0	0|0	0/0	0|0	0|0	0/1	0|0	0|0	0/0	0/0	.|.	0|0	0|0	0|0	0|0	0/0	0/0	0|0	0|0	0|0	0|0	0|0	0|0	0|0	0/0	0|0	0|0	./.	./.	0|0	0|0	0|0	0|0	0/0	0|0	0|0	0/0	0/0	0|0	0|0	0|0	0|0	./.	.|.	0/0
Cq8B	7435565	Cq8B:7435565	A	G	169675	PASS	.	GT	1|1	1/1	1|1	.|.	.|.	1|1	0/0	1|1	1|1	1|1	1|1	1|1	./.	1|1	1/1	1|1	1|1	1/1	.|.	1|1	1/1	1/1	1|1	0/1	1|1	.|.	1|1	1/1	0/0	0/1	.|.	1|1	1|1	1|1	1|1	1|1	1/1	1|1	1|1	./.	0/0	1|1	1|1	1|1	0/1	0/0	1|1	1|1	1/1	./.	.|.	1|1	1|1	1|1	1/1	1|1	0/1
Cq8B	7435785	Cq8B:7435785	G	A	9050.73	PASS	.	GT	0|0	0/0	0|0	.|.	.|.	0|0	./.	0|0	0|0	0|0	0|0	0|0	0/0	0|0	0/0	1|1	0|0	0/0	0|0	0|0	0/0	0/1	0|0	0/1	0|0	0|0	.|.	./.	0/0	0/0	0|0	0|0	0|0	0|0	0|0	0|0	0/0	0|0	0|0	./.	./.	0/1	.|.	0|0	0/0	0/0	0|0	0|0	0/0	./.	0|0	0|0	0|0	0|0	./.	0|0	0/0
Cq8B	7441541	Cq8B:7441541	G	A	21654.8	PASS	.	GT	0|0	0/0	1|1	.|.	0|0	0|0	0/0	0|0	0|0	0|0	0|0	0|0	0/0	0|0	1/1	0|0	0|0	./.	.|.	0|0	0/0	0/0	0|0	./.	0|0	.|.	0|0	1/1	0/0	0/0	0|0	.|.	0|0	0|0	0/1	0|0	0/0	0|0	0|0	0/0	0/0	0/0	0|0	0|0	0/0	0/0	.|.	0|0	0/0	1/1	0|0	0|0	0|0	0|0	0/0	0|0	0/0
Cq8B	7448143	Cq8B:7448143	G	A	6360.49	PASS	.	GT	0|0	0/0	0|0	.|.	.|.	0|0	0/0	0|0	0|0	0|0	0|0	0|0	0/0	0|0	0/0	0|0	0|0	0/0	0|0	0|0	0/1	0/0	0|0	0/0	0|0	.|.	0|0	0/0	0/0	./.	0|0	0|0	0|0	0|0	0/0	1|1	0/0	0|0	0|0	./.	./.	0/0	0|0	0|0	0/0	./.	0|0	.|.	0/0	0/0	.|.	0|0	0|0	0|0	0/0	0|0	0/0
Cq8B	7465510	Cq8B:7465510	C	T	540.57	PASS	.	GT	0|0	0/0	0|0	0|0	0|0	0|0	0/0	0|0	0|0	0|0	0|0	0|0	./.	0|0	0/0	0|0	0|0	./.	0|0	0|0	0/0	./.	0|0	0/0	0|0	.|.	.|.	0/0	0/0	0/0	0|0	0|0	0|0	1|1	0/0	0|0	0/0	0|0	0|0	./.	0/0	0/0	0|0	0|0	0/0	./.	0|0	0|0	./.	0/0	0|0	0|0	0|0	0|0	0/0	0|0	./.
Cq8B	7472529	Cq8B:7472529	G	A	5253.08	PASS	.	GT	0|0	0/0	0|0	.|.	0|0	0|0	0/0	0|0	0|0	0|0	0|0	0|0	0/0	0|0	./.	0|0	0|0	0/0	0|0	0|0	0/0	0/0	0|0	0/0	0|0	0|0	.|.	0/0	0/0	0/0	0|0	0|0	0/1	0|0	0/0	0|0	0/0	0|0	0|0	0/0	0/0	0/0	0|0	0|0	0/0	0/0	.|.	0|0	./.	0/0	.|.	0|0	.|.	0|0	0/0	0|0	0/0
Cq8B	7477953	Cq8B:7477953	G	A	229157	PASS	.	GT	1|1	1/1	1|1	1|1	1|1	1|1	1/1	1|1	1|1	1|1	1|1	1|1	1/1	1|1	1/1	1|1	1|1	1/1	1|1	1|1	1/1	1/1	1|1	./.	1|1	0/1	1|1	1/1	0/0	./.	1|1	1|1	./.	1|1	1/1	1|1	1/1	1|1	1|1	0/1	1/1	1/1	1|1	1|1	1/1	1/1	1|1	1|1	1/1	1/1	.|.	1|1	1|1	1|1	./.	1|1	0/0
Cq8B	7485487	Cq8B:7485487	G	T	2370.3	PASS	.	GT	0|0	0/0	0|0	0|0	0|0	.|.	0/0	0|0	0|0	0|0	0|0	0|0	./.	0|1	0/0	0|0	0|0	0/0	0|0	0|0	0/0	0/0	.|.	0/0	0|0	0/0	0|0	0/0	0/0	./.	.|.	0|0	0/0	.|.	0/0	0|0	./.	0|0	0|1	./.	0/0	0/0	0|0	0|0	0/0	0/0	0|0	0|0	./.	0/0	0|0	0|0	0|0	0|1	0/0	0|0	0/0
Cq8B	7485616	Cq8B:7485616	T	C	30767.1	PASS	.	GT	0|1	0/0	0|0	.|.	0|0	0|1	0/0	0|1	0|0	0|0	0|1	0|0	0/0	0|1	./.	0|0	0|1	0/0	0|0	0|1	0/0	0/0	.|.	0/1	0|1	./.	0|1	0/0	0/0	0|1	0|0	0|1	0|1	0|1	0|1	0|0	0/0	0|1	0|1	./.	./.	./.	0|0	0|1	0|1	0/0	0|1	0|1	./.	0/0	0|1	0|1	0|1	0|1	./.	0|1	0/0
Cq8B	7485624	Cq8B:7485624	A	G	39.13	PASS	.	GT	0|0	0/0	0|0	.|.	0|0	0|0	0/0	0|0	0|0	0|0	0|0	0|0	0/0	0|0	./.	0|0	0|0	0/0	0|0	0|0	0/0	0/0	.|.	0/0	0|0	./.	0|0	0/0	0/0	0|0	0|0	0|0	0|0	0|0	0|0	0|0	./.	0|0	0|0	./.	./.	./.	0|0	0|0	0|0	0/0	0|0	0|0	./.	0/0	0|1	0|0	0|0	0|0	./.	0|0	0/0
Cq8B	7485627	Cq8B:7485627	G	A	2156.32	PASS	.	GT	0|0	0/0	0|0	.|.	0|0	0|0	0/0	0|0	0|0	0|0	0|0	0|0	0|1	0|0	./.	0|0	0|0	0/0	0|0	0|0	0/0	0/0	.|.	0/1	0|0	./.	0|0	0/0	0/0	0|0	0|0	0|0	0|0	0|0	0|0	0|0	./.	.|.	0|0	./.	./.	./.	0|0	0|0	0|0	0/0	0|0	0|0	./.	0/0	0|0	0|0	0|0	0|0	./.	0|0	0/0
Cq8B	7485678	Cq8B:7485678	G	A	19968.3	PASS	.	GT	0/1	0/0	0|1	.|.	0|0	0/1	0/1	0/1	0/1	0|0	0/1	0/1	0/1	0/1	./.	0|0	0/1	0/0	0|0	0/1	0/0	0/0	.|.	0/1	0/1	./.	0/1	0/0	0/0	0/1	0|0	0/1	0/1	0/1	0/1	0|0	0/1	0|0	0/1	./.	./.	./.	0|0	0/1	0/1	0/1	0|0	0|0	./.	0/0	0/1	0/1	0|0	0|0	./.	0|0	0/0
Cq8B	7499266	Cq8B:7499266	G	A	72135.6	PASS	.	GT	0/0	0/0	0|0	1|1	0|0	0/0	0/0	1/1	0/1	0|0	1/1	0|1	0/0	0/0	0/0	0|0	0/0	./.	0|0	1/1	0/0	0|1	.|.	0/0	0/0	./.	0/0	0/0	0/0	0/0	.|.	0/0	1/1	0/0	0|1	0|0	1/1	.|.	1/1	./.	./.	0|1	1|1	0/0	./.	0/0	1|1	0/1	1/1	0/0	0/0	0/0	1|1	0|0	./.	0|0	0|1
Cq8B	7512355	Cq8B:7512355	G	A	18047.2	PASS	.	GT	0/0	0/0	0|0	.|.	0|0	0/0	0/0	0/0	0/0	0|0	0/0	0|0	0/0	./.	0/0	0|0	0/0	0/0	0|0	./.	0/0	0|0	0|0	0/0	0/0	./.	./.	0/0	0/0	0/0	0|0	0/0	0/0	0/0	0/1	0|0	0/0	0|0	0/0	./.	0/0	0|0	0|0	./.	./.	0/0	0|0	0/0	./.	0/0	./.	0/0	0|0	0|0	./.	0|0	0|0
Cq8B	7520074	Cq8B:7520074	A	G	710.64	PASS	.	GT	0/0	0/0	0|0	0|0	0|0	0/0	0/0	0/0	0/0	0|0	0/0	0|0	0/0	0/0	0/0	0|0	0/0	0/0	0|0	0/0	0/0	0|0	0|0	0/0	0/0	0/0	0/0	0/0	0/0	0/0	0|0	0/0	0/0	0/0	0/0	0|0	0/0	0|0	0/0	0/0	0/0	0|0	0|0	0/0	0/0	0/0	0|0	0/0	0/0	0/0	./.	0/1	0|0	0|0	./.	0|0	0|0
Cq8B	7539139	Cq8B:7539139	G	A	1977.04	PASS	.	GT	0/0	0/0	.|.	0|0	0|0	0/0	0/0	0/0	./.	0|0	0/0	0|0	0/0	0/0	0/0	.|.	0/0	0/0	0|0	0/0	0/0	0|0	0|0	0/0	0/0	./.	0/0	0/0	0/0	0/0	0|0	0/0	0/0	0/0	0/0	0|0	0/0	0/1	0/0	0/0	0/0	0|0	.|.	0/0	0/0	0/0	0|0	0/0	0/0	./.	0/0	0/0	0|0	0|0	./.	.|.	.|.
Cq8B	7545143	Cq8B:7545143	C	T	91939.5	PASS	.	GT	0/0	0/0	1|1	0|0	0|0	0/0	./.	1/1	0/0	.|.	0/0	0|0	0/0	0/0	0/0	1|1	0/0	0/0	1|1	./.	1/1	.|.	0|0	0/1	0/0	./.	0/0	0/0	1/1	0/0	1|1	0/0	1/1	0/0	0/1	1|1	0/0	0/1	1/1	1/1	1/1	0/1	0|0	0/0	0/0	0/0	0|0	0/1	0/0	0/0	0/0	0/0	0|0	0|0	0/0	0|0	0|0
Cq8B	7551336	Cq8B:7551336	G	A	815.57	PASS	.	GT	0/0	0/0	0|0	0|0	0|0	0/0	0/0	./.	0/0	0|0	0/0	0|0	0/0	0/0	./.	0|0	0/0	0/0	0|0	./.	0/0	0|0	0|0	0/0	0/0	1/1	0/0	0/0	0/0	0/0	0|0	0/0	0/0	0/0	0/0	0|0	0/0	0/0	0/0	0/0	0/0	0/0	0|0	0/0	0/0	0/0	0|0	0/0	./.	0/0	./.	0/0	0|0	0|0	./.	0|0	0|0
Cq8B	7565350	Cq8B:7565350	A	G	2797.92	PASS	.	GT	./.	0/0	0|0	0|0	0|0	0/0	0/0	0/0	0/0	0|0	0/0	0|0	0/0	0/0	./.	0|0	0/1	0/0	.|.	0/0	0/0	0|0	0|0	0/0	0/0	./.	0/0	0/0	./.	0/0	0|0	0/0	0/0	0/0	0/0	0|0	./.	0/0	0/0	./.	0/0	0/0	0|0	./.	0/0	0/0	0|0	0/0	./.	0/0	0/0	0/0	0|0	0|0	0/0	0|0	.|.
Cq8B	7566344	Cq8B:7566344	C	G	9980.27	PASS	.	GT	0/0	0/0	0|0	0|0	.|.	0/0	./.	0/0	0/0	0|0	0/0	.|.	0/0	./.	0/0	0|0	0/0	0/0	0|0	0/0	0/0	0|0	0|0	0/0	0/0	0/0	0/0	0/0	0/0	0/0	0|0	./.	0/0	0/0	0/0	0|0	0/0	0/0	1/1	./.	./.	0/0	0|0	0/0	0/0	0/0	0|0	0/0	0/0	0/0	./.	0/0	0|0	0|0	./.	.|.	0|0
Cq8B	7566920	Cq8B:7566920	G	A	302368	PASS	.	GT	1/1	1/1	1|1	.|.	1|1	1/1	1/1	1/1	1/1	1|1	1/1	1|1	1/1	1/1	1/1	1|1	1/1	1/1	1|1	1/1	1/1	1|1	1|1	1/1	1/1	./.	1/1	1/1	1/1	1/1	1|1	0/1	1/1	1/1	1/1	1|1	1/1	1/1	1/1	./.	1/1	1/1	1|1	1/1	./.	1/1	1|1	1/1	1/1	1/1	./.	1/1	1|1	1|1	./.	1|1	0|0
Cq8B	7571209	Cq8B:7571209	C	T	47657.9	PASS	.	GT	0/0	0/0	.|.	.|.	0|0	0/0	0/0	0/1	0/0	.|.	0/0	.|.	0/0	0/0	./.	1|1	0/0	0/0	0|0	0/0	0/0	1|1	0|0	1/1	0/0	./.	0/0	0/0	0/0	0/0	1|1	0/0	0/0	0/0	0/1	1|1	0/0	0/1	0/0	./.	0/0	1/1	0|0	0/0	./.	0/0	0|0	0/1	0/0	0/0	./.	0/0	0|0	0|0	0/0	0|0	0|0
Cq8B	7580125	Cq8B:7580125	C	A	5910.23	PASS	.	GT	0/0	0/0	0|0	.|.	0|0	0/0	./.	0/0	0/0	0|0	0/0	0|0	0/0	0/0	0/0	0|0	0/0	0/1	0|0	0/0	0/0	0|0	0|0	0/0	0/0	./.	0/0	./.	0/0	0/0	.|.	0/0	0/0	0/0	0/0	0|0	0/0	0/0	0/0	0/0	0/0	0/0	0|0	0/0	0/0	0/0	0|0	0/0	0/0	./.	./.	0/0	0|0	0|0	0/0	0|0	0|0
Cq8B	7585302	Cq8B:7585302	T	C	5125.51	PASS	.	GT	0/0	0/0	1|1	0|0	.|.	0/0	0/0	0/0	0/0	0|0	./.	0|0	0/0	0/0	./.	0|0	0/0	0/0	.|.	0/0	0/0	0|0	0|0	0/0	0/0	0/0	0/0	0/0	0/0	0/0	0|0	0/0	0/0	0/0	0/0	0|0	0/0	0/0	0/0	./.	./.	0/0	0|0	0/0	./.	0/0	0|0	0/0	0/0	0/0	./.	0/0	0|0	0|0	./.	.|.	0|0
Cq8B	7615180	Cq8B:7615180	A	G	8357.71	PASS	.	GT	0/0	0/0	0|0	0|0	.|.	0/0	0/0	0/0	./.	.|.	0/0	0|0	0/0	0/0	0/0	0|0	0/0	0/0	0|0	./.	0/0	0|0	0|0	0/0	0/0	0/0	./.	0/0	./.	0/0	0|0	0/0	0/0	0/0	0/0	0|0	0/0	0/0	0/0	0/0	0/0	0/0	0|0	0/0	0/0	0/0	0|0	0/0	0/0	0/0	0/0	0/0	0|0	0|0	0/0	0/1	0|0
Cq8B	7615429	Cq8B:7615429	G	T	47.07	PASS	.	GT	0/0	0/0	0|0	0|0	.|.	0/0	0/0	0/0	0/0	0|0	0/0	0|0	0/0	0/0	0/0	0|0	0/0	0/0	0|0	0/0	0/0	0|0	0|0	0/0	0/0	./.	0/0	0/0	0/0	0/0	0|0	0/0	0/0	./.	0/0	0|0	0/0	0/0	0/0	./.	./.	0/0	0|0	0/0	0/0	0/0	0|0	0/0	0/0	0/0	0/0	0/0	0|0	0|0	0|1	0/0	0|0
Cq8B	7639362	Cq8B:7639362	G	T	158.37	PASS	.	GT	0/0	0/0	0|0	0|0	.|.	0/0	0/0	0/0	0/0	0|0	./.	0|0	0/0	0/0	./.	0|0	0/0	0/0	0|0	0/0	0/0	0|0	0|0	0/0	0/0	0/0	0/1	0/0	0/0	0/0	0|0	0/0	0/0	./.	0/0	0|0	0/0	0/0	0/0	./.	0/0	0/0	0|0	0/0	0/0	./.	0|0	0/0	0/0	0/0	0/0	./.	0|0	0|0	0|0	./.	0|0
Cq8B	7663459	Cq8B:7663459	A	T	53063.7	PASS	.	GT	0/0	0|1	0|1	.|.	.|.	0|1	0/0	0|1	0|1	0|1	0|1	0|0	./.	0/0	0/0	0|1	0|1	./.	.|.	./.	0|1	.|.	0|1	0/0	0|1	./.	0|1	0/0	0/0	0|1	0|0	0/0	0|1	./.	0/0	0|1	0|1	./.	0|1	./.	0/0	0|1	0|0	0|1	0/0	0/0	0|1	0|1	0/0	0/0	0/0	0|1	0|0	0|1	0|1	0|1	0|0
Cq8B	7672788	Cq8B:7672788	A	G	2804.78	PASS	.	GT	0/0	0/1	0|0	0|0	0|0	0|0	0/0	0|0	0|0	0|0	0|0	0|0	./.	0/0	./.	0|0	0|0	0/0	0|0	0/0	0|0	0|0	0|0	0/0	0|0	./.	0|0	0/0	0/0	0|0	.|.	0/1	0|0	./.	0/0	0|0	0|0	0/0	0|0	0/0	0/0	0|0	0|0	.|.	0/0	0/0	0|0	0|0	0/0	0/0	0/0	0|0	0|0	0|0	0|0	0|0	.|.
Cq8B	7694629	Cq8B:7694629	T	G	120317	PASS	.	GT	0|1	1/1	0|0	.|.	0|0	1|1	0/0	0|0	1|1	1|1	1|1	1|1	0/0	1/1	./.	0|0	1|1	0/0	.|.	1/1	0|1	0|0	.|.	0/0	1|1	1/1	1|1	0/0	0/0	1|1	0|0	1/1	0|1	1/1	0/0	0|0	1|1	0|1	0|0	./.	0/0	0|0	.|.	1|1	1/1	0/0	0|0	0|1	0/0	0/0	1/1	0|0	1|1	1|1	1|1	0|1	0|0
Cq8B	7694807	Cq8B:7694807	C	T	14169.1	PASS	.	GT	0|0	0/0	0|0	0|0	0|0	0|0	0/0	0|0	0|0	0|0	0|0	0|0	1/1	0/0	0/0	0|0	0|0	0/0	0|0	0/0	0|0	0|0	0|0	1/1	0|0	./.	0|0	./.	0/0	0|0	0|0	0/0	0|0	0/0	0/0	0|0	0|0	0|0	0|0	./.	0/0	0|0	0|0	0|0	0/0	0/0	0|0	0|0	0/0	./.	./.	0|0	0|0	0|0	0|0	0|0	.|.
Cq8B	7696032	Cq8B:7696032	C	T	4119.58	PASS	.	GT	0|0	0/0	0|0	.|.	.|.	0|0	0/0	0|0	0|0	0/1	0|0	.|.	0/0	1/1	0/0	0|0	0|0	0/0	0|0	0/0	0|0	0|0	.|.	./.	0|0	./.	0|0	0/0	0/0	.|.	0|0	0/0	0|0	0/0	0/0	0|0	0|0	0|0	0|0	./.	0/0	0|0	0|0	0|0	0/0	0/0	0|0	0/1	0/0	0/0	0/0	0|0	0|0	0|0	0|0	0|0	0|0
Cq8B	7697247	Cq8B:7697247	G	A	55751.9	PASS	.	GT	1|1	0/0	1|1	.|.	.|.	0|0	0/0	.|.	0|0	0/0	0|0	0|0	0/0	0/0	./.	1|1	0|0	./.	0|1	0/0	0|0	1|1	0|0	0/1	.|.	./.	.|.	0/0	0/0	0|0	1|1	0/0	0|0	0/0	0/1	1|1	0|1	0/1	1|1	./.	0/0	.|.	0|0	0|0	0/0	0/0	1|1	0/1	1/1	0/0	0/0	1|1	0|0	0|0	0|0	0|0	0|0
Cq8B	7708366	Cq8B:7708366	G	T	29886.8	PASS	.	GT	0|0	0/0	0|0	0|0	0|0	0|0	0/0	0|0	0|0	0/0	0|0	.|.	./.	0/0	./.	0|0	0|0	0/1	0|0	0/0	0|0	0|0	0|0	0/0	0|0	./.	0|0	0/0	0/0	0|0	0|0	0/0	0|0	0/0	0/0	1|1	0|0	0/0	0|0	0/0	0/0	0|0	0|0	0|0	0/0	0/0	0|0	0/0	0/0	0/0	0/0	0|0	0|0	0|0	.|.	0|0	0|0
Cq8B	7727185	Cq8B:7727185	C	T	422.89	PASS	.	GT	0|0	0/0	0|0	0|0	0|0	0|0	0/0	0|0	0/1	0/0	0|0	.|.	0/0	0/0	./.	0|0	0|0	./.	0|0	0/0	0|0	0|0	0|0	0/0	0|0	0/0	.|.	0/0	0/0	0|0	0|0	0/0	0|0	0/0	0/0	0|0	0|0	0/0	0|0	0/0	./.	0|0	0|0	0|0	0/0	0/0	0|0	0/0	./.	0/0	./.	0|0	0|0	0|0	0|0	0|0	.|.
Cq8B	7763133	Cq8B:7763133	G	A	49404.2	PASS	.	GT	1|1	0/0	0|0	.|.	0|0	0|0	0/0	1|1	0/0	0/1	0|0	.|.	0/0	./.	0/0	0/1	0|0	0/0	0|0	0/0	0|0	0|0	0|0	0/0	0|0	./.	0|0	0/0	0/0	0|0	0|0	0/0	0|0	./.	0/1	1|1	0|0	0/0	0/1	0/0	0/0	.|.	0|0	0|0	0/0	0/0	.|.	0/0	1/1	0/0	0/0	.|.	0|0	0|0	.|.	0|0	0|0
Cq8B	7782230	Cq8B:7782230	G	A	4007.17	PASS	.	GT	0|0	0/0	0|0	.|.	.|.	0|0	0/0	0/1	0/0	0/0	0|0	0|0	0/0	0/0	0/0	0/1	0|0	0/0	0|0	0/0	0|0	0|0	0|0	0/0	0|0	0/0	0|0	0/0	0/0	.|.	0|0	./.	0|0	0/0	0/0	0|0	0|0	0/0	0/0	0/0	0/0	0/1	0|0	0|0	0/0	0/0	0|0	0/0	0/0	0/0	./.	0|0	0|0	0|0	.|.	0|0	0|0
Cq8B	7794541	Cq8B:7794541	G	A	3409.06	PASS	.	GT	0/1	0/0	0|0	0|0	0|0	0|0	0/0	0/0	0/0	0/0	0|0	.|.	./.	0/1	0/0	0/0	0|0	0/0	.|.	0/0	0|0	0|0	0/1	0/0	0|0	./.	0|0	0/0	0/0	0|0	0|0	0/0	.|.	./.	0/0	0|0	0|0	0/0	0/0	./.	./.	0/0	0|0	0|0	0/0	0/0	0|0	0/0	0/0	0/0	0/0	0/1	0|0	0|0	0|0	0|0	.|.
Cq8B	7796448	Cq8B:7796448	C	G	112.33	PASS	.	GT	0/0	0/0	0|0	0|0	0|0	0|0	0/0	0/0	0/0	0/0	0|0	0|0	0/0	0/0	./.	0/0	0|0	0/0	.|.	0/0	0|0	0|0	0/0	0/0	0|0	0/0	0|0	0/0	0/0	0|0	0|0	0/0	0|0	0/0	0/0	0|0	0|0	0/0	0/0	./.	0/0	0/0	0|0	0|0	0/0	0/0	0|0	0/0	0/0	0/0	0/0	0|1	0|0	0|0	0|0	0|0	0|0
Cq8B	7796453	Cq8B:7796453	G	A	79073	PASS	.	GT	0/1	0/1	0/1	0|0	0|0	0/1	0/0	0/1	0/1	0|1	0|0	0/1	0/1	0/0	./.	0/1	0/1	0/0	.|.	0/1	0|1	0/1	0/1	0/1	0/1	0/1	0/1	0/0	0/0	0/1	0/1	0/1	0/1	0/1	0/1	0|1	0|0	0/1	0/0	./.	0/0	0/1	0/1	0/1	0/1	0/0	0/1	0/1	0/1	0/0	0|1	0|1	0/1	0/1	0/1	0/1	0|0
Cq8B	7802768	Cq8B:7802768	C	T	2417.04	PASS	.	GT	0/0	0/0	0/0	0|0	0|0	0/0	0/0	0/0	./.	0|0	0|0	0/0	0/0	0/0	0/0	0/0	0/0	0/0	0|0	0/0	0|0	0/0	0/0	0/0	0/0	./.	0/0	0/0	0/0	./.	0/0	0/0	./.	./.	0/0	0|0	0|0	0/0	0/0	./.	0/0	0/0	0/0	0/0	0/0	0/0	0/1	0/0	0/0	0/0	0|0	.|.	0/0	0/0	0/0	0/0	0|0
Cq8B	7804464	Cq8B:7804464	C	T	82387.7	PASS	.	GT	0/0	1/1	1/1	1|1	0|0	0/1	0/0	0/0	0/1	.|.	.|.	0/1	0/0	1/1	0/0	0/1	1/1	0/0	.|.	0/1	1|1	1/1	./.	0/1	1/1	./.	1/1	0/0	./.	./.	1/1	1/1	0/1	0/0	0/1	0|0	1|1	1/1	0/0	./.	0/0	0/1	1/1	1/1	1/1	0/0	0/1	./.	0/0	0/0	.|.	0|0	1/1	1/1	./.	1/1	0|0
Cq8B	7814987	Cq8B:7814987	A	G	5744.25	PASS	.	GT	./.	0/0	0/0	0|0	0|0	0/0	0/0	./.	0/0	0|0	0|0	0/0	0/0	0/0	0/0	0/0	0/0	0/0	0|0	0/0	0|0	0/0	0/1	0/0	0/0	0/0	0/0	0/0	0/0	0/0	0/0	./.	0/0	./.	0/0	0|0	0|0	0/0	0/0	./.	0/0	0/0	0/0	0/0	0/0	0/0	0/0	0/0	0/0	0/0	1|1	0|0	0/0	0/0	./.	./.	0|0
Cq8B	7816256	Cq8B:7816256	C	T	20881.2	PASS	.	GT	0/1	0/0	0/0	0|0	0|0	0/0	./.	0/0	0/0	0|0	0|0	0/0	0/0	0/0	./.	0/0	0/0	0/0	0|0	0/0	0|0	0/0	0/0	0/0	0/0	./.	0/0	0/0	0/0	0/0	0/0	0/0	0/0	0/0	0/0	0|0	0|0	0/0	1/1	0/0	0/0	0/0	./.	0/0	0/0	./.	1/1	0/1	1/1	0/0	0|0	1|1	0/0	./.	./.	0/0	0|0
Cq8B	7825546	Cq8B:7825546	C	T	8745.34	PASS	.	GT	0/0	0/0	0/0	.|.	0|0	0/0	0/0	0/0	0/0	0|0	.|.	0/0	0/0	0/0	0/0	0/0	0/0	0/0	0|0	0/0	0|0	0/0	0/0	0/0	0/0	./.	0/0	0/0	0/0	0/0	./.	0/0	0/0	0/0	0/1	0|0	0|0	0/0	0/0	./.	./.	0/0	0/0	0/0	0/0	0/0	0/0	0/0	0/0	0/0	0|0	0|0	0/0	0/0	0/0	0/0	0|0
Cq8B	7826414	Cq8B:7826414	G	A	7922.84	PASS	.	GT	./.	0/0	0/0	.|.	0|0	0/0	0/0	0/0	0/0	0|0	0|0	0/0	0/0	./.	./.	0/1	0/0	0/0	0|0	0/0	0|0	1/1	./.	0/1	0/0	./.	./.	0/0	./.	0/0	0/0	0/0	0/0	0/0	0/0	0|0	.|.	0/0	0/0	0/0	0/0	0/1	0/0	0/0	0/0	0/0	0/0	0/0	0/0	0/0	.|.	0|0	0/0	0/0	./.	0/0	0|0
Cq8B	7839701	Cq8B:7839701	G	T	23228.5	PASS	.	GT	0/0	0/0	1/1	1|1	0|0	0/0	0/0	0/1	0/1	.|.	0|0	./.	0/0	0/0	0/0	0/0	0/0	./.	.|.	0/0	0/1	0/0	0/0	0/0	0/0	./.	0/0	./.	0/0	0/0	1/1	./.	./.	0/0	0/0	0|0	1|1	0/0	0/0	0/0	0/0	0/0	1/1	0/0	0/0	0/0	0/0	0/0	./.	./.	0|0	0|0	0/0	0/0	1/1	./.	0|0
Cq8B	7846230	Cq8B:7846230	T	G	11881.4	PASS	.	GT	0/0	./.	1/1	.|.	0|0	0/0	0/0	0/0	0/0	0|0	0|0	0/0	0/0	0/0	./.	0/0	0/0	0/0	0|0	0/0	0/0	0/0	0/1	./.	0/0	./.	0/0	0/0	0/0	./.	1/1	0/0	0/0	1/1	./.	0|0	0|0	0/0	0/0	0/0	0/0	0/0	0/0	0/0	0/0	0/0	./.	0/0	./.	0/0	1|1	0|0	0/0	0/0	./.	0/0	0|0
Cq8B	7849544	Cq8B:7849544	G	A	63210.4	PASS	.	GT	0/1	0/1	0/1	0/1	0|0	0/0	./.	0/1	0/1	0/1	0/1	0/1	0/0	0/1	0/0	0/1	0/1	0/0	0|0	0/1	0/1	0/1	0/1	0/0	0/1	./.	0/1	0/0	0/0	0/1	0/1	0/1	0/1	0/1	0/1	0/1	0/1	0/0	0/0	0/0	0/0	0/0	0/1	0/1	0/1	0/0	0/1	0/1	0/1	0/0	0/1	0/1	0/1	0/1	0/1	./.	0|0
Cq8B	7849646	Cq8B:7849646	T	C	27926.8	PASS	.	GT	0/0	./.	0|1	0/0	0|0	0/0	0/0	./.	0/0	0|1	0/0	0|1	0/0	0|1	0/0	0/0	0|1	0/0	0|0	0/0	0/0	0/0	0/0	0/0	0/0	./.	0|1	0/0	0/0	./.	0|1	./.	0/0	./.	0/0	0/0	0/0	0/0	./.	./.	./.	0/0	0/0	0|1	0/0	0/0	0/0	0/0	0|1	0/0	./.	0|1	./.	0/0	0/0	0/0	0|0
Cq8B	7851304	Cq8B:7851304	A	G	89728.5	PASS	.	GT	1/1	1/1	.|.	1/1	0|0	0/1	0/0	1/1	1/1	1|1	1/1	1|1	0/0	0/1	0/0	1/1	1|1	./.	0|0	1/1	1/1	1/1	0/1	0/0	0/1	1/1	1|1	0/0	0/0	./.	0|0	1/1	1/1	./.	0/1	0/0	1/1	1/1	1/1	0/0	0/0	./.	1/1	.|.	1/1	./.	0/1	./.	.|.	0/0	0/0	1|1	0/1	1/1	./.	./.	0/1
Cq8B	7852893	Cq8B:7852893	G	T	1409.29	PASS	.	GT	./.	0/0	0|0	./.	0|0	0/0	0/0	0/0	0/0	0|0	0/0	0|0	0/0	0/0	./.	0/0	0|0	0/0	.|.	0/0	0/0	0/0	0/0	./.	0/0	./.	0|0	0/0	0/0	0/1	0|0	./.	0/0	0/0	0/0	0|1	0/0	./.	0/0	0/0	./.	./.	0/0	0|0	0/0	0/0	0/0	0/0	0|0	0/0	0/0	.|.	0|1	0/0	0/0	0/0	0/0
Cq8B	7878746	Cq8B:7878746	G	A	1119.81	PASS	.	GT	0/0	0/0	0|0	0/0	.|.	0/0	./.	0/0	0/0	.|.	0/0	0|0	0/0	0/0	0/0	0/0	0|0	0/0	.|.	0/0	0/0	0/0	0/0	0/0	0/0	0/0	.|.	0/0	0/0	0/0	0/1	0/0	0/0	0/0	0/0	0|0	0/0	0/0	0/0	./.	./.	0/0	0/0	0|0	0/0	0/0	0/0	0/0	0|0	0/0	./.	0|0	0|0	0/0	0/0	0/0	./.
Cq8B	7881761	Cq8B:7881761	G	C	36661	PASS	.	GT	0/0	0/0	.|.	./.	.|.	0/0	./.	0/0	0/0	0|0	0/0	0|0	./.	0/0	0/0	0/1	0|0	0/0	0|0	0/0	0/0	0/0	0/0	0/0	0/0	./.	0|0	./.	0/0	0/0	0/1	0/0	0/0	0/0	0/1	1|1	./.	0/0	0/0	./.	0/0	0/0	0/0	.|.	0/0	0/0	0/1	0/0	0|0	0/0	0/0	0|0	0|0	0/0	0/0	./.	0/0
Cq8B	7905239	Cq8B:7905239	G	C	4314.47	PASS	.	GT	0/0	0/0	0|0	0/0	0|0	0/0	0/0	0/0	0/0	.|.	0/0	0|0	./.	0/0	0/0	0/0	.|.	0/0	0|0	0/0	0/0	0/0	0/0	0/0	0/0	./.	0|0	0/0	0/0	0/0	./.	0/0	0/0	0/0	0/0	0|0	0/0	0/0	1/1	0/0	0/0	0/0	0/0	0|0	0/0	./.	0/0	0/0	0|0	0/0	./.	0|0	0|0	0/0	0/0	0/0	0/0
Cq8B	7913532	Cq8B:7913532	C	T	83515.6	PASS	.	GT	1/1	1/1	0|0	./.	0|0	1/1	0/0	0/1	0/0	1|1	1/1	0|0	0/0	1/1	0/0	1/1	0/1	0/0	.|.	0/0	1/1	./.	0/0	0/1	1/1	1/1	1|1	0/0	0/0	1/1	0/0	1/1	1/1	./.	0/0	0|0	0/0	0/1	1/1	0/0	./.	0/1	0/0	0/1	./.	0/0	1/1	1/1	1|1	0/0	0/0	1|1	0|0	0/1	0/0	1/1	0/0
Cq8B	7939098	Cq8B:7939098	C	G	18157.3	PASS	.	GT	0/0	0/0	0|0	./.	0|0	0/0	0/0	0/0	0/0	0|0	0/0	0|0	0/0	0/0	0/0	0/0	0/0	./.	1|1	0/0	0/0	./.	0/0	0/0	0/0	0/0	0|0	./.	0/1	./.	0/1	0/0	0/0	0/0	0/0	0|0	0/0	0/0	0/0	./.	0/0	0/0	0/0	./.	0/0	0/0	0/0	0/0	0|0	0/0	0/0	0|0	.|.	0/0	./.	./.	./.
Cq8B	7941913	Cq8B:7941913	A	G	92667	PASS	.	GT	1/1	1/1	0|0	./.	0|0	1/1	0/0	1/1	0/1	1|1	1/1	1|1	./.	1/1	0/0	1/1	1/1	0/0	.|.	1/1	1/1	0/0	./.	0/0	1/1	./.	.|.	0/1	0/0	1/1	0/0	1/1	0/0	0/0	1/1	0|0	1/1	0/1	./.	0/0	0/0	0/1	1/1	1/1	1/1	0/0	0/0	1/1	1|1	0/0	./.	.|.	1|1	0/0	./.	./.	0/0
Cq8B	7959669	Cq8B:7959669	A	G	56462.2	PASS	.	GT	1/1	1/1	0|0	0/0	0|0	1/1	0/0	0/1	0/0	.|.	1/1	0|0	0/0	1/1	0/0	0/1	0/1	0/0	0|0	./.	1/1	0/0	0/1	0/1	1/1	./.	.|.	0/0	0/0	0/1	0/0	1/1	0/0	1/1	./.	0|0	0/0	0/0	0/0	./.	./.	./.	./.	1/1	1/1	0/0	0/1	1/1	1|1	0/0	./.	0|0	0/1	0/0	./.	1/1	0/1
Cq8B	7960262	Cq8B:7960262	G	T	2120.67	PASS	.	GT	0/0	0/0	0|0	0/0	0|0	0/0	0/0	0/0	0/0	0|0	0/0	0|0	0/0	0/0	0/0	0/0	0/0	0/0	0|0	0/0	0/0	0/0	0/0	0/0	0/0	0/0	0|0	0/0	0/0	0/0	0/0	0/0	./.	0/0	0/0	0|0	./.	0/0	0/0	./.	0/0	0/0	0/0	0/0	0/0	0/0	0/0	0/0	0|0	0/0	./.	0|0	0/0	./.	./.	0/0	0/1
Cq8B	7962647	Cq8B:7962647	C	G	49018.6	PASS	.	GT	0/0	0/0	0|0	./.	0|0	0/0	0/0	0/0	0/0	0|0	./.	0|0	0/0	0/0	0/0	0/0	0/0	./.	0|0	0/0	0/0	0/0	0/0	./.	0/0	./.	0|0	0/0	./.	./.	0/0	0/0	1/1	0/0	0/0	1|1	0/0	0/1	1/1	0/0	./.	0/0	0/0	0/0	0/0	0/0	1/1	./.	0|0	0/0	0/0	1|1	0/0	1/1	0/0	0/0	0/0
Cq8B	7970112	Cq8B:7970112	T	A	788.65	PASS	.	GT	0/0	0/0	0|0	./.	0|0	0/0	0/0	0/0	0/0	0|0	0/0	0|0	0/0	0/0	0/0	0/0	0/0	0/0	0|0	0/0	0/0	0/0	./.	0/0	0/0	./.	1|1	0/0	0/0	./.	0/0	./.	0/0	0/0	0/0	0|0	0/0	0/0	0/0	./.	0/0	0/0	0/0	0/0	0/0	0/0	0/0	./.	0|0	0/0	0/0	0|0	0/0	0/0	0/0	0/0	0/0
Cq8B	7970975	Cq8B:7970975	A	T	2604.93	PASS	.	GT	0/0	0/0	0|0	0/0	0|0	0/0	0/0	0/0	0/0	0|0	0/0	0|0	0/0	0/0	0/0	0/1	0/0	0/0	0|0	./.	0/0	0/0	0/0	0/1	0/0	./.	0|0	./.	./.	0/0	0/0	0/0	0/0	0/0	0/0	0|0	0/0	0/0	0/0	0/0	0/0	0/0	0/0	0/0	0/0	0/0	0/0	./.	0|0	0/0	0/0	0|0	0/0	0/0	./.	./.	0/0
Cq8B	7972640	Cq8B:7972640	C	T	151.81	PASS	.	GT	0/0	./.	.|.	./.	0|0	0/0	0/0	0/0	0/0	0|0	0/0	.|.	0/0	0/0	./.	0/0	0/0	0/0	0|0	0/0	0/0	0/0	./.	0/0	0/0	0/0	0|0	./.	0/0	0/0	0/0	0/0	0/0	./.	0/0	0|0	0/0	0/0	0/0	./.	./.	0/0	0/0	0/0	0/0	0/1	0/0	0/0	0|0	0/0	./.	0|0	0/0	0/0	0/0	0/0	0/0
Cq8B	7978367	Cq8B:7978367	G	C	359.9	PASS	.	GT	0/0	0/0	0|0	0/0	0|0	0/0	./.	0/0	0/0	0|0	0/0	.|.	0|1	0/0	./.	0/0	0/0	0/0	0|0	0/0	./.	./.	0/0	0/0	0/0	0/0	.|.	0/0	0/0	0/0	0/0	0/0	0/0	0/0	./.	0|0	0/0	0/0	0/0	./.	0/0	0/0	0/0	0/0	0/0	./.	0/0	0/0	0|0	0/0	0/0	0|0	0/0	0/0	./.	0/0	./.
Cq8B	7978664	Cq8B:7978664	C	A	6458.7	PASS	.	GT	0/0	0/0	0|0	0/0	.|.	0|1	0/0	0/0	0/0	0|0	0/0	0|0	.|.	0/0	./.	0/0	0/0	0/0	0|0	0/0	0/0	./.	0/0	0/0	0/0	./.	0|0	0/0	0/0	./.	0/0	0/0	0/0	0/0	0/0	0|0	0/0	0/0	0/0	./.	./.	0/0	0/0	0/0	0/0	0/0	0/0	0/0	0|0	0/0	0/0	0|0	0/0	0/0	./.	0/0	0/0
Cq8B	7978933	Cq8B:7978933	T	C	19580.9	PASS	.	GT	0/0	0/0	0/1	0/0	0|0	0|0	0/0	./.	0/0	0|0	./.	0|0	0|0	0/0	./.	0/0	0/0	0/0	.|.	0/1	0/0	0/1	0/1	0/0	0/0	./.	0|0	0/0	0/0	0/0	0/1	0/0	0/0	0/0	0/0	0|0	0/0	0/1	0/0	./.	./.	0/1	0/0	0/0	0/0	0/0	0/0	0/0	0|0	0/0	0/0	0|0	1/1	0/0	0/0	0/0	./.
Cq8B	7978965	Cq8B:7978965	A	G	120056	PASS	.	GT	0|1	0|1	0|1	0|1	0|0	0|1	0|1	./.	0|1	0|1	./.	0|1	0|1	0|1	./.	0|1	0|1	0/0	.|.	0|1	0|1	0|1	0/0	0/0	0/0	./.	0|1	0/0	0|1	0|1	0|1	0|1	0|1	0|1	0|1	0|1	0|1	0|1	0|1	./.	./.	0|1	0|1	0|1	0|1	0|1	0|1	0|1	0|0	0/0	0|1	0|1	0|1	0|1	0|1	0/0	./.
Cq8B	7980057	Cq8B:7980057	G	A	27930.1	PASS	.	GT	0/1	0|0	.|.	.|.	0|0	0/1	0/1	0/0	0/1	0|0	0/1	0|0	0/1	0/1	./.	0|0	0/1	0/0	0|0	0/1	0|0	0|0	0/1	0/1	0/1	./.	0|0	./.	0/1	0/1	0/1	.|.	0/1	0/1	0|0	0/1	0/1	0|0	0/1	0/0	0/0	0|0	0|0	0|0	0/1	0/1	0/1	0/1	0|0	0/1	.|.	0/1	0|0	0|0	0|0	0/0	0/0
Cq8B	7980246	Cq8B:7980246	A	G	108687	PASS	.	GT	0/1	0/1	0/1	.|.	0|0	0/1	0/1	0/1	0/1	0/1	0/1	.|.	0/1	0/1	0/0	0/1	0/1	./.	0|0	0/1	0/1	0/1	0/1	0/1	0/1	./.	0/1	0/0	0/1	0/1	0/1	0/1	0/0	0/1	0/1	0/1	0/1	0/1	0/1	0/0	./.	0/1	0/1	0/1	0/1	0/1	0/1	0/1	0/1	0/1	0/1	0/1	0/1	0/1	0/1	0/1	0/0
Cq8B	7992066	Cq8B:7992066	T	A	42793.1	PASS	.	GT	0|1	0/0	0/0	.|.	.|.	0|1	0/0	0|1	0|1	0/0	0|1	0|1	0|1	0|1	./.	0/0	0/0	0/0	0|0	0/0	0|1	0/0	./.	0/0	0|1	./.	0|1	0/0	0/0	0|1	0|1	0|1	./.	./.	0|1	0/0	0|1	0|1	0/0	./.	0/0	0/0	0|1	0/0	0|1	0|1	0/0	./.	./.	0|1	0/0	0/0	0/0	0/0	0|1	0|1	0/0
Cq8B	7993139	Cq8B:7993139	C	T	37612.8	PASS	.	GT	0|0	0|1	0/0	0|0	0|0	0|0	0|1	0|1	0|0	0/0	0|1	0|0	0|1	0|0	./.	0|1	0|1	0/0	0|0	0/0	0|1	0/0	0/0	0|1	0|0	./.	0|1	0/0	0|1	0|1	.|.	.|.	0|1	0/0	0|0	0|1	0|0	0|1	0/0	./.	0/0	0|1	0|1	0/0	0|1	0|0	0|1	0|1	0/0	0|1	0|1	0|1	0/0	0/0	.|.	0|0	0/0
Cq8B	8044133	Cq8B:8044133	C	T	5893.18	PASS	.	GT	0|0	0|0	0/0	.|.	0|0	0|0	0|0	0|0	0|0	./.	0|0	0|0	.|.	0|0	0/0	0|0	0|0	0/0	0|0	0/0	0|0	0/0	0/0	0|0	.|.	./.	.|.	0/0	1|1	0|0	0|0	0|0	0|0	0/0	0|0	0|0	0|0	0|0	0/0	0/0	./.	0|0	.|.	0/0	0|0	0|0	0|0	0|0	0/0	0|0	0|0	.|.	0/0	0/0	.|.	.|.	0/0
Cq8B	8052767	Cq8B:8052767	C	T	115130	PASS	.	GT	1|1	0|0	1/1	.|.	.|.	1|1	.|.	0|0	0|0	1/1	1|1	0|0	0|0	0|0	0/0	0|0	1|1	0/0	.|.	1/1	0|1	1/1	0/0	0|1	1|1	./.	.|.	0/0	0|0	1|1	1|1	0|0	0|0	1/1	0|1	0|1	0|0	0|1	1/1	0/0	./.	0/1	0|0	1/1	1|1	0|0	0|0	0|1	./.	.|.	.|.	1|1	1/1	./.	0|0	1|1	0/1
Cq8B	8105752	Cq8B:8105752	T	G	23587	PASS	.	GT	0|0	0|0	1/1	.|.	.|.	0|0	0|0	.|.	0|0	0/0	0|0	0|0	0|0	0|0	0/0	0|0	0|0	0/0	0|0	0/0	0|0	0/0	0/0	0/1	.|.	./.	0|0	0/0	0|0	0|0	1|1	0|0	0|0	0/0	0|0	1|1	0|0	0|0	0/0	0/0	./.	0/0	.|.	0/0	0|0	0|0	.|.	0|0	0/0	0|0	0|0	0|0	0/0	./.	.|.	.|.	0/0
Cq8B	8106514	Cq8B:8106514	G	A	257.93	PASS	.	GT	0|0	0|0	0/0	0|0	0|0	0|0	0|0	0|0	0|0	0/0	0|0	0|0	0|0	0|0	0/0	0|0	0|0	0/0	0|0	0/0	0|0	0/0	0/0	0/0	0|0	./.	0|0	./.	0|0	0|0	0|0	0|0	0|0	0/0	0|0	0|0	0|0	0|0	0/0	./.	0/0	0/0	0|0	0/0	.|.	.|.	0|0	0|0	0/0	1|1	.|.	0|0	0/0	0/0	.|.	0|0	0/0
Cq8B	8128924	Cq8B:8128924	T	G	15254.1	PASS	.	GT	0|0	0|0	0/0	.|.	0|0	0|0	0|0	0|0	0|0	./.	0|0	0|0	0|0	0|0	0/0	0|0	0|0	0/0	0|0	0/0	0|0	0/0	0/0	0/1	0|0	./.	0|0	0/0	0|0	.|.	0|0	0|0	0/1	./.	0|0	1|1	0|0	0|0	0/0	./.	0/0	0/0	0|0	./.	0|0	0|0	0|0	0|0	0/0	0|0	.|.	0|0	./.	0/0	0|0	0|0	0/0
Cq8B	8134643	Cq8B:8134643	C	T	46084	PASS	.	GT	0|0	1|1	./.	1|1	0|0	0|0	0|0	1|1	.|.	0/0	0|0	1|1	.|.	1|1	0/0	.|.	0|0	0/0	0|0	1/1	1|1	0/0	./.	0/0	0|0	./.	0|0	0/0	0|0	0|0	0|0	1|1	1/1	0/0	0/1	0|0	1|1	0/1	0/0	./.	0/0	0/1	1|1	0/0	0|0	0|0	1|1	0/1	0/0	0|0	0|0	0|0	1/1	1/1	1|1	0|0	0/0
Cq8B	8135049	Cq8B:8135049	G	T	30301.9	PASS	.	GT	1|1	0|0	0/0	.|.	0|0	0|0	0|0	0|0	0|0	0/0	.|.	0|0	.|.	0|0	0/0	0|0	1|1	0/0	0|0	0/0	0|0	0/0	./.	0/0	1|1	0/0	.|.	0/0	.|.	0|0	0|0	0|0	0/0	0/0	0/1	0|0	.|.	0/0	1/1	./.	./.	0/0	0|0	0/0	0|0	0|0	0|0	0/1	1/1	0|0	0|0	1|1	0/0	0/0	.|.	.|.	0/0
Cq8B	8135407	Cq8B:8135407	C	T	13206.5	PASS	.	GT	0|0	0|0	0/0	.|.	.|.	0|0	0|0	.|.	0|0	./.	0|0	0|0	1|1	0|0	0/0	0|0	0|0	0/0	0|0	./.	0|0	0/0	./.	0/1	0|0	0/0	.|.	1/1	0|0	0|0	0|0	0|0	0/0	0/0	0/0	0|0	0|0	0/0	0/0	./.	0/0	0/0	0|0	0/0	.|.	0|0	0|0	0/0	./.	0|0	0|0	0|0	0/0	0/0	.|.	0|0	0/0
Cq8B	8139818	Cq8B:8139818	C	T	223.93	PASS	.	GT	0|0	0|0	0/0	.|.	0|0	0|0	.|.	0|0	0|0	0/0	0|0	0|0	.|.	0|0	0/0	0|0	0|0	0/0	0|0	0/0	0|0	./.	0/0	0/0	0|0	./.	0|0	0/0	0|0	0|0	0|0	0|0	0/0	./.	./.	0|0	0|0	0/0	0/0	./.	0/0	0/0	0|0	0/0	0|0	0|0	0|0	0/1	0/0	0|0	.|.	0|0	./.	0/0	0|0	0|0	0/0
Cq8B	8156002	Cq8B:8156002	T	C	644.02	PASS	.	GT	0|0	0|0	0/0	0|0	0|0	0|0	0|0	0|0	0|0	0/0	0|0	.|.	0|0	0|0	0/0	.|.	0|0	0/0	0|0	0/0	0|0	0/0	0/0	0/0	0|0	./.	0|0	./.	.|.	0|0	0|0	0|0	0/0	0/0	0/0	0|0	0|0	0/0	./.	./.	0/0	0/0	.|.	0/0	.|.	0|0	0|0	0/0	./.	0|0	0|0	0|0	0/0	0/0	.|.	0|1	0/0
Cq8B	8156512	Cq8B:8156512	T	A	19239.3	PASS	.	GT	0|0	0|0	1/1	.|.	0|0	0|0	0|0	0|0	0|0	0/0	0|0	0|0	0|0	0|0	./.	0|0	0|0	0/0	0|0	0/0	0|0	./.	1/1	0/0	0|0	0/0	0|0	0/0	0|0	0|0	1|1	.|.	./.	0/0	0/0	0|0	0|0	0/1	0/0	0/0	0/0	0/0	.|.	0/0	0|0	.|.	.|.	0/0	0/0	0|0	.|.	.|.	0/0	0/0	0|0	.|.	0/0
Cq8B	8162918	Cq8B:8162918	G	T	59050.1	PASS	.	GT	1|1	0|0	0/0	0|0	0|0	1|1	0|0	0/1	0|0	1/1	0/1	0|0	0|0	0|0	0/0	0/1	1|1	0/0	0|0	0/0	0|0	0/0	0/0	0/0	1|1	1/1	0/1	0/0	0|0	1|1	0|0	0|0	0/0	./.	0/1	0|0	.|.	0/1	1/1	./.	0/0	0/0	.|.	1/1	1|1	0|0	0|0	./.	1/1	0|0	1|1	1|1	0/0	0/0	.|.	1|1	0/0
Cq8B	8167211	Cq8B:8167211	T	C	133391	PASS	.	GT	1|1	1|1	0/0	1|1	0|0	1|1	0|0	1/1	1|1	./.	1/1	1|1	0|0	1|1	./.	1/1	1|1	0/0	0|0	1/1	1|1	0/0	0/1	0/0	1|1	./.	0/1	0/0	0|0	1|1	.|.	1|1	1/1	1/1	1/1	0|0	1|1	0/1	1/1	0/0	0/0	0/0	1|1	1/1	.|.	0|0	1|1	1/1	1/1	0|0	1|1	1|1	1/1	1/1	1|1	1|1	./.
Cq8B	8187331	Cq8B:8187331	A	G	19843.3	PASS	.	GT	0|0	0|0	0/0	.|.	0|0	0|0	0|0	0/0	0|0	0/1	0/1	0|0	0/1	0/1	./.	0/1	0/1	0/0	0|0	./.	0/1	0/0	0/0	./.	0/1	./.	0/1	./.	0|0	0|0	.|.	0|0	0/0	0/0	0/0	0|0	0|0	0/0	0/0	./.	0/0	0/0	0/1	0/1	0|0	0|0	0|0	0/0	./.	0|0	0|0	0/1	0/0	0/0	0/1	0/1	./.
Cq8B	8204236	Cq8B:8204236	G	A	41635.6	PASS	.	GT	0|0	0|0	0/0	1|1	0|0	0|0	0|0	0/1	1|1	0/0	0/0	1|1	0/0	0/0	0/0	0/0	0/0	0/0	.|.	1/1	0/0	1/1	0/1	0/0	0/0	./.	0/0	0/0	0|0	.|.	0|0	0|0	./.	0/0	0/0	1|1	1|1	0/0	0/0	./.	0/1	1/1	1/1	0/0	.|.	0|0	0|0	0/0	0/0	0|0	.|.	0/0	1/1	0/0	./.	0/0	0/0
Cq8B	8210001	Cq8B:8210001	G	A	4424.97	PASS	.	GT	0|0	0|0	0/0	.|.	0|0	0|0	0|0	0/0	0|0	0/0	0/0	0|0	0/0	0/0	0/0	0/0	0/0	0/0	.|.	0/1	0/0	0/0	0/0	0/0	0/0	0/0	0/0	0/0	.|.	0|0	0|0	0|0	0/0	./.	0/0	0|0	0|0	0/0	0/0	0/0	./.	./.	0/0	0/0	0|0	0|0	0|0	./.	./.	0|0	0|0	0/0	1/1	0/0	./.	0/0	0/0
Cq8B	8243352	Cq8B:8243352	T	C	10281	PASS	.	GT	0|0	0|0	0/0	.|.	0|0	0|0	0|0	0/0	0|0	./.	0/0	0|0	0/0	0/0	./.	./.	0/0	0/0	0|0	0/0	0/0	./.	0/0	0/0	0/0	./.	./.	0/0	0|0	0|0	0|0	0|0	0/0	0/0	0/0	0|0	0|0	0/0	0/0	0/1	0/0	./.	0/0	0/0	0|0	0|0	0|0	0/0	0/0	.|.	0|0	./.	0/0	0/0	./.	0/0	0/0
Cq8B	8291190	Cq8B:8291190	C	A	18736.8	PASS	.	GT	0/1	0|0	0/0	0|0	.|.	0|0	0|0	./.	0|0	0/0	0|1	0/1	0/0	0/0	./.	0/0	0/1	./.	0|0	0/1	0/0	0/1	0/1	0/0	./.	0/0	0/1	0/0	0|0	0|0	0|0	.|.	0/0	0/0	0/0	0|0	0|0	0/0	0/0	./.	./.	0/1	0/0	0/1	0|0	0|0	0|1	0/1	0/1	.|.	.|.	0/0	0/1	0/0	0/1	./.	0/0
Cq8B	8291436	Cq8B:8291436	C	A	11333.6	PASS	.	GT	1/1	0|0	0/0	0|0	0|0	0|0	0|0	0/1	.|.	0/0	0|0	0/0	0/0	0/0	0/0	0/0	0/0	0/0	0|0	./.	0/0	0/0	0/0	0/0	0/0	0/0	./.	0/0	0|0	0|0	0|0	0|0	0/0	0/0	0/1	0|0	0|0	0/0	0/0	0/0	0/0	0/0	0/0	0/0	0|0	0|0	0|0	0/0	1/1	.|.	0|0	0/0	0/0	0/0	./.	0/0	0/0
Cq8B	8299870	Cq8B:8299870	T	C	38942.8	PASS	.	GT	0/0	0|0	0/1	.|.	0|0	0|0	0|0	0/0	0|0	0/0	0|0	0/0	0/0	0/0	./.	0/0	0/0	0/0	.|.	0/0	0/0	0/0	0/0	0/1	0/0	./.	0/0	0/0	0|0	0|0	0|0	0|0	0/0	./.	0/1	1|1	0|0	0/1	0/0	0/0	0/0	0/0	0/0	0/0	0|0	.|.	0|0	0/0	0/0	0|0	.|.	0/0	0/0	0/1	./.	0/1	./.
Cq8B	8335679	Cq8B:8335679	G	A	386.55	PASS	.	GT	0/0	0|0	0/0	0|0	0|0	0|0	0|0	0/0	0|0	0/0	0|0	./.	0/0	0/0	0/0	0/1	0/0	0/0	0|0	0/0	0/0	0/0	0/0	0/0	./.	0/0	0/0	./.	0|0	.|.	.|.	0|0	0/0	./.	0/0	0|0	.|.	0/0	0/0	0/0	0/0	0/0	0/0	0/0	.|.	0|0	0|0	0/0	0/0	0|0	.|.	0/0	0/0	0/0	0/0	0/0	./.
Cq8B	8363505	Cq8B:8363505	A	G	954.75	PASS	.	GT	0/0	0|0	0/0	0|0	0|0	0|0	0|1	0/0	0|0	0/0	0|0	0/0	0/0	0/0	./.	./.	0/0	0/0	0|0	0/0	0/0	0/0	0/0	0/0	./.	./.	./.	0/0	0|0	0|0	0|0	0|0	./.	0/0	0/0	0|0	0|0	0/0	0/0	./.	0/0	0/0	./.	0/0	0|0	0|0	.|.	0/0	0/0	0|0	.|.	0/0	./.	0/0	0/0	0/0	0/0
Cq8B	8386035	Cq8B:8386035	G	A	86328.8	PASS	.	GT	1/1	1|1	0/0	.|.	0|0	1|1	0|0	0/0	0|0	1/1	.|.	./.	0/0	1/1	0/0	0/1	1/1	0/0	.|.	0/0	1/1	./.	1/1	0/0	1/1	1/1	1/1	0/0	0|0	1|1	1|1	1|1	1/1	1/1	0/1	0|0	0|0	./.	1/1	0/0	0/0	0/0	0/0	1/1	.|.	0|0	1|1	1/1	./.	0|0	.|.	1/1	0/0	1/1	./.	./.	0/0
Cq8B	8386619	Cq8B:8386619	T	C	1340.21	PASS	.	GT	0/0	0|0	0/1	.|.	0|0	.|.	0|0	0/0	0/1	0/0	.|.	0/0	0/0	0/0	0/0	0/0	./.	0/0	0|0	./.	0/0	0/0	0/1	0/0	./.	./.	0/0	0/0	0|0	.|.	0|0	0|0	0/0	0/0	0/0	0|0	0|0	0/0	0/0	0/0	0/0	0/0	0/0	0/0	0|0	0|0	0|0	0/0	0/0	0|0	0|0	0/0	0/0	./.	./.	./.	0/0
Cq8B	8396772	Cq8B:8396772	G	A	18514.6	PASS	.	GT	0/0	.|.	0/0	0|0	0|0	0|0	0|0	0/0	0/0	0/0	0|0	0/0	0/0	1/1	0/0	0/0	0/0	0/0	0|0	0/1	1/1	0/0	0/1	0/0	0/0	./.	./.	0/0	0|0	0|0	0|0	.|.	1/1	0/0	0/0	0|0	0|0	0/1	0/0	./.	0/0	0/0	./.	0/0	.|.	0|0	1|1	0/1	0/0	0|0	0|0	0/0	0/0	0|1	./.	0/0	0/0
Cq8B	8397689	Cq8B:8397689	T	C	34506.4	PASS	.	GT	0/0	0|0	0/0	.|.	0|0	0|0	0|0	0/0	0/0	./.	0|0	0/0	0/0	0/0	0/0	0/0	0/0	0/0	0|0	0/1	0/0	0/0	0/0	0/1	0/0	./.	0/0	./.	0/1	0|0	0|0	0|0	0/0	0/0	0/1	1|1	0|0	0/1	0/0	./.	0/0	0/0	0/0	0/0	0|0	0|0	.|.	0/0	./.	0|0	.|.	0/0	0/0	0|0	0/0	0/0	0/0
Cq8B	8416532	Cq8B:8416532	T	A	61371.1	PASS	.	GT	0|1	0|0	0/0	0|0	.|.	0|0	0|0	0|1	0|1	0/0	0|0	0|1	0/0	0|1	./.	0/0	0/0	0/0	0|0	0/0	0|1	0/0	0/1	0/0	0/0	0/0	0|1	0/0	0/0	0|0	0|0	0|0	0|1	0/0	0|1	0|1	0|1	0/0	0/0	0/0	0/0	0/0	0|1	0|1	0|0	0|0	0|1	0|1	0/1	0|0	0|0	0/0	0/0	0|0	0|1	0/0	0/0
Cq8B	8416663	Cq8B:8416663	A	G	160109	PASS	.	GT	0/1	0/1	0/1	0/1	.|.	0/1	0/1	0/1	0/1	0/1	0/1	0/1	0/1	0/1	./.	0/1	0/1	./.	0|0	0/1	0/1	0/1	0/1	0/1	0/1	0/1	0/1	0/0	0/0	0/1	0/1	0/1	0/1	0/1	0/1	0/1	0/1	0/1	0/1	0/1	0/0	0/0	0/1	0/1	0/1	0/1	0/1	0/1	0/1	0/1	0/1	0/1	0/1	0/1	0/1	0/1	./.
Cq8B	8417858	Cq8B:8417858	C	A	96560.4	PASS	.	GT	0/0	0|1	./.	./.	0|0	0|1	0/0	0|1	0/0	0|1	0|1	./.	0|1	0|1	0/0	0|1	./.	0/0	.|.	0|1	0|1	0|1	0|1	./.	0|1	./.	0|1	0/0	0/0	0|1	0|1	0|1	0|1	0|1	0|1	0|1	0|1	0/0	0/0	./.	./.	0|1	0|1	./.	./.	0|1	0|1	0|1	0|1	0|1	0|1	0|1	0|1	0|1	0/0	0|1	0/0
Cq8B	8418018	Cq8B:8418018	C	T	103902	PASS	.	GT	0/1	0/1	0/1	0|1	.|.	0/1	0/1	0|1	0/1	0|1	0/1	0/1	0/1	0/1	./.	0|0	0|1	0/0	0|0	0|0	0|1	0/1	0/1	0/1	0/1	./.	0|1	0/0	0/0	0/1	0|0	0|0	0/1	.|.	0/1	0|1	0/1	0|1	0/1	./.	./.	0|0	0/1	0|1	0/1	0/1	0|1	0/1	0/1	.|.	0/1	0/1	0|0	0/1	./.	.|.	./.
Cq8B	8418584	Cq8B:8418584	C	T	8901.68	PASS	.	GT	0/0	0/0	0/0	.|.	.|.	0/0	0/0	0|0	0/1	.|.	0/0	0/1	./.	0/0	0/0	0|0	0|0	./.	0|0	0|0	0/1	0/0	0/0	0/0	0/0	./.	0|0	0/0	0/0	0/0	0|0	0|0	0/0	0|0	0/0	0/1	0/1	0|0	0/0	./.	./.	0|0	0/1	0|0	0/0	0/0	0|0	0/0	0/0	0|0	./.	0/0	0|0	0/0	./.	0|0	./.
Cq8B	8418653	Cq8B:8418653	A	T	99151.9	PASS	.	GT	0/1	0/1	0/1	.|.	.|.	0/1	0/1	0/1	0/1	0|0	0/0	0/1	0/1	0/1	0/0	0/1	0/1	0/0	0|0	0/1	0/1	0/1	0/1	0/1	0/1	0/1	0/1	./.	0/0	0/1	0/1	0/1	0/1	0|0	0/1	0/1	0/1	0/1	0/1	./.	./.	0/1	0/1	0/1	0/1	0/1	0/1	0/1	0/1	.|.	./.	0/1	0/1	0/1	0/1	0/1	0/0
Cq8B	8418706	Cq8B:8418706	T	C	64685.8	PASS	.	GT	0/1	0/1	0/1	.|.	.|.	0/1	0/1	0/1	0/1	0/1	0/0	0/0	0/1	0/1	0/0	0/0	0/1	0/0	0|0	0/0	0/1	0/1	0/1	0/1	0/1	0/1	0/1	./.	0/0	0/1	0/0	0/1	0/1	0/1	0/1	0/1	0/1	0/1	0/0	0/0	./.	0/0	0/1	0/1	0/1	0/1	0/1	0/0	0/1	0/1	./.	0/1	0/0	0/1	0/1	0/1	0/0
Cq8B	8419067	Cq8B:8419067	C	A	65706.2	PASS	.	GT	0|1	0/0	0|1	0|1	.|.	0|1	0/0	0/0	0|1	0|1	0|1	0/0	0|1	0|1	./.	0/0	0|1	./.	0|0	./.	0|1	0|1	0|1	0/0	./.	0|1	0/0	0/0	0/0	0|1	0|1	0|1	0/0	0|1	0|1	0|1	0|1	0/0	0|1	./.	./.	0/0	0|1	0|1	0|1	0/0	0/0	0|1	0/0	0|1	0|1	0/0	0|1	0|1	./.	0|1	0/0
Cq8B	8419263	Cq8B:8419263	C	A	48273.2	PASS	.	GT	.|.	0/0	0|1	.|.	0|0	0|1	0/0	0/0	0|1	0|1	0|0	./.	0|1	0|1	0/0	0|1	0|1	0/0	.|.	0|1	0|1	0|1	0|0	0/0	0/0	0|1	./.	0/0	0/0	.|.	0|0	0|0	0/0	0|0	0|1	0|0	0|1	0/0	0|1	./.	./.	0|1	0|0	0|0	0|1	./.	0/0	0|0	0|1	0|0	0|1	0|1	0|0	0|1	0/0	.|.	0/0
Cq8B	8421531	Cq8B:8421531	A	C	186964	PASS	.	GT	0|1	0|1	0|1	0|1	0|0	0|1	0|1	0|1	0|1	0|1	0|1	0|1	0|1	0|1	./.	0|1	0|1	0/0	0|0	0|1	0|1	0|1	0|1	0|1	0|1	0|0	0/1	0/0	0/0	.|.	0|1	.|.	0|1	0|1	0|1	0|1	0|1	0|1	0|1	0|1	0/0	0|1	0|1	0|1	0|1	0|1	0|1	0|1	0|1	0|1	0|1	0|1	0|1	0|1	0/0	0|1	./.
Cq8B	8421859	Cq8B:8421859	T	A	26966.5	PASS	.	GT	0|0	0|0	0|1	.|.	0|0	0|1	0|1	0|0	0|1	0|1	0|0	0|0	0|1	0|1	0/0	0|1	0|1	0/0	.|.	0|1	0|0	0|1	0|1	0|0	0|1	.|.	0/0	0/0	0/0	0|0	0|0	0|0	0|0	0|1	0|1	0|1	0|0	0|1	0|1	0|0	./.	0|1	0|1	0|0	0|1	0|0	0|1	0|0	0|0	0|0	.|.	0|1	0|1	0|0	0/0	.|.	0/0
Cq8B	8436016	Cq8B:8436016	T	C	25208.4	PASS	.	GT	0|0	0|0	0|0	.|.	0|0	0|0	.|.	1|1	1|1	0|0	0|0	1|1	0|0	0|0	0/0	0|0	0|0	0/0	0|0	1|1	0|0	0|0	0|0	0|0	.|.	.|.	0/0	0/0	./.	0|0	0|0	.|.	.|.	0|0	0|0	0|0	1|1	0|0	0|0	.|.	0/0	0|1	1|1	0|0	0|0	0|1	0|0	0|0	0|0	.|.	.|.	.|.	1|1	0|0	1/1	0|0	0/0
Cq8B	8436224	Cq8B:8436224	G	A	1177.4	PASS	.	GT	0|0	0|0	.|.	.|.	.|.	0|0	0|0	0|0	0|0	0|0	0|0	.|.	.|.	0|0	./.	0|0	0|0	0/0	1|1	0|0	0|0	0|0	0|0	0|0	0|0	.|.	0/0	0/0	0/0	0|0	0|0	0|0	0|0	0|0	0|0	0|0	0|0	0|0	0|0	.|.	0/0	.|.	0|0	0|0	0|0	0|0	0|0	0|0	0|0	0|0	0|0	0|0	0|0	0|0	0/0	0|0	0/0
Cq8B	8444977	Cq8B:8444977	C	T	39627.5	PASS	.	GT	0|0	0|0	1|1	.|.	0|0	0|0	0|0	0|0	0|0	0|0	0|0	0|0	0|0	0|0	0/1	0|0	0|0	0/0	0|0	.|.	0|0	0|0	0|0	0/1	.|.	.|.	./.	0/0	0/0	0|0	0|0	0|0	0|0	0|0	0/1	1|1	0|0	0/1	0|0	0|0	./.	0|0	0|0	0|0	0|0	0|0	0|0	0|0	0|0	0|0	.|.	0|0	0|0	0|0	0/0	0|0	0/0
Cq8B	8445231	Cq8B:8445231	A	C	2628.45	PASS	.	GT	0|0	0|0	0|0	.|.	0|0	0|0	0|0	0|0	0|0	.|.	0|0	0|0	0|0	0|0	0/0	0|0	0|0	0/0	0|0	0|0	0|0	0|0	.|.	0/0	0|0	.|.	0/0	0/0	0/0	0|0	0/1	0|0	0|0	.|.	0/0	0|0	0|0	0/0	0|0	.|.	0/0	0|0	0|0	0|0	0|0	0|0	0|0	0|0	0|0	0|0	.|.	0|0	0|0	0|0	./.	0|0	0/0
Cq8B	8447950	Cq8B:8447950	G	A	172.69	PASS	.	GT	0|0	0|0	.|.	.|.	0|0	0|0	0|0	0|0	0|0	0|0	0|0	0|0	0|0	0|0	0/0	0|0	0|0	0/0	0|0	.|.	0|0	0|0	0|0	0/0	0|0	0|0	0/1	0/0	0/0	.|.	0/0	.|.	.|.	0|0	0/0	0|0	0|0	0/0	0|0	0|0	0/0	0|0	0|0	0|0	.|.	.|.	.|.	0|0	0|0	0|0	.|.	0|0	0|0	0|0	0/0	0|0	0/0
Cq8B	8470108	Cq8B:8470108	C	T	177605	PASS	.	GT	.|.	1|1	1|1	1|1	0|0	1|1	0|0	.|.	1|1	1|1	1|1	1|1	0|0	1|1	./.	1|1	1|1	0/0	0|0	1|1	1|1	1|1	1|1	0/1	1|1	.|.	1/1	0/0	./.	1|1	0/1	.|.	1|1	.|.	1/1	1|1	1|1	./.	1|1	.|.	0/0	1|1	1|1	1|1	1|1	0|0	1|1	1|1	1|1	0|0	0/1	1|1	1|1	1|1	./.	1|1	0/0
Cq8B	8470192	Cq8B:8470192	G	A	1638.68	PASS	.	GT	0|0	0|0	0|0	.|.	0|0	0|0	0|0	0|0	0|0	0|0	0|0	0|0	0|0	0|0	./.	0|0	0|0	0/0	0|0	0|0	0|0	0|0	0|0	0/0	0|0	0|0	0/0	0/0	0/0	0|0	0/0	.|.	.|.	.|.	0/0	0|0	0|0	./.	.|.	.|.	0/0	0|0	0|0	0|0	0|0	0|0	0|0	0|0	0|0	0|0	0/0	0|0	0|0	0|0	0/0	0/1	0/0
Cq8B	8470313	Cq8B:8470313	G	T	17125	PASS	.	GT	0|0	0|0	0|0	0|0	0|0	0|0	0|0	0|0	0|0	0|0	0|0	0|0	0|0	0|0	0/0	0|0	0|0	0/0	0|0	0|0	0|0	1|1	0/1	0/0	0|0	0|0	0/0	0/0	0/0	0|0	0/0	0|0	0|0	.|.	0/0	0|0	0|0	0/0	1|1	.|.	0/0	1|1	0|0	0|0	0|0	0|0	0|0	0|0	0|0	0|0	0/0	0|0	0|0	0|0	0/0	0/0	0/0
Cq8B	8470433	Cq8B:8470433	G	A	60073.4	PASS	.	GT	0|0	0|0	0|0	0|0	0|0	0|0	.|.	0|0	0|0	1|1	0|0	0|0	0|0	1|1	0/0	0/1	0|0	0/0	0|0	0|0	1|1	1|1	1/1	./.	.|.	0|0	0/0	0/0	0/0	.|.	./.	1|1	0|0	0|0	0/1	0|0	0|0	1/1	.|.	.|.	0/0	1|1	0|0	.|.	1|1	.|.	0|0	0/1	1|1	0|0	1/1	1|1	0|0	.|.	./.	0/0	0/0
Cq8B	8488683	Cq8B:8488683	G	A	1624.43	PASS	.	GT	0|0	0|0	0|0	0|0	0|0	0|0	0|0	0|0	0|0	0|0	0|0	0|0	0|0	0|0	0/0	0/0	0|0	0/0	.|.	0|0	1|1	.|.	0/0	0/0	0|0	0|0	0/0	./.	0/0	.|.	0/0	0|0	.|.	0|0	0/0	0|0	0|0	0/0	0|0	.|.	0/0	.|.	0|0	0|0	0|0	0|0	0|0	./.	0|0	0|0	./.	0|0	0|0	0|0	0/0	0/0	0/0
Cq8B	8491054	Cq8B:8491054	A	T	178903	PASS	.	GT	1|1	1|1	1|1	1|1	0|0	1|1	0|0	1|1	1|1	0|0	1|1	1|1	.|.	0|0	0/0	0/1	1|1	0/0	0|0	1|1	0|1	0|1	0/1	0/1	1|1	.|.	0/1	0/0	0/0	0|0	1/1	0|0	0/1	1|1	0/1	1|1	1|1	1/1	1|1	0|0	0/0	1|1	1|1	0|0	0|0	0|0	1|1	0/1	0|1	0|0	./.	0|0	1|1	0|0	0|1	1/1	0/0
Cq8B	8491058	Cq8B:8491058	C	T	3362.44	PASS	.	GT	0|0	0|0	0|0	0|0	0|0	0|0	0|0	0|0	0|0	0|0	0|0	0|0	.|.	0|0	0/0	0|1	0|0	0/0	.|.	0|0	0|0	0|0	0/0	0/0	0|0	.|.	0/0	0/0	0/0	0|0	0/0	0|0	0/0	0|0	0/0	0|0	0|0	0/0	0|0	0|0	./.	0|0	0|0	0|0	0|0	0|0	0|0	0|1	0|1	0|0	./.	0|0	0|0	0|0	0|0	0/0	0/0
Cq8B	8491065	Cq8B:8491065	A	G	21703	PASS	.	GT	0|0	0/1	0|0	0|0	0|0	0/1	0|0	0|0	0|0	0|0	0/1	0|0	.|.	0|0	0/0	0|1	0/1	0/0	.|.	0/1	0|1	0|0	0/0	0/0	0/1	.|.	0/1	0/0	0/0	0|0	0/0	0|0	0/1	0/1	0/1	0|0	0/1	0/1	1|1	0|0	./.	0|0	0/1	0|0	0|0	0|0	0|0	0|1	0|1	0|0	./.	0|0	0|0	0|0	0|1	0/0	0/0
Cq8B	8491699	Cq8B:8491699	T	G	8845.5	PASS	.	GT	0|1	0/0	0|0	.|.	0|0	0/0	.|.	0|0	0|0	0|0	0/0	0|1	0|0	0|0	./.	0|0	0|1	0/0	.|.	0|1	0|0	0|0	0/0	0/0	0/0	.|.	0/0	0/0	./.	0|0	./.	.|.	0/0	0/0	0|1	0|0	0|1	0/0	0|0	0|0	0/0	.|.	0|1	0|0	.|.	0|0	0|0	0/1	0/1	0|0	./.	0|0	0|0	0|0	0|0	0/0	0/0
Cq8B	8493955	Cq8B:8493955	T	G	3692.66	PASS	.	GT	0|0	0/0	0|0	.|.	0|0	0/0	0|0	0|0	0|0	0|0	0/0	0|0	0|0	0|0	0/0	0|0	0|0	./.	.|.	0|0	0|0	0|0	./.	0/0	0/0	.|.	./.	0/0	0/0	.|.	0/0	0|0	0/0	0/0	0|0	0|0	0|0	0/0	1|1	.|.	0/0	0|0	0|0	0|0	0|0	.|.	0|0	0/0	0/0	0|0	0/0	.|.	0|0	0|0	.|.	0/0	0/0
Cq8B	8501895	Cq8B:8501895	T	C	3195.83	PASS	.	GT	0|0	0/0	0|0	.|.	0|0	0/0	0|0	0|0	0|0	0|0	0/0	.|.	.|.	0|0	0/0	.|.	0|0	0/0	0|0	0|0	0|0	0|0	0/0	0/1	0/0	0|0	./.	./.	0/0	0|0	./.	0|0	0/0	0/0	0|0	0|0	0|0	0/0	0|0	0|0	0/0	0|0	0|0	0|0	.|.	0|0	0|0	0/0	0/0	0|0	./.	0|0	0|0	.|.	.|.	0/0	0/0
Cq8B	8515194	Cq8B:8515194	T	C	7803.91	PASS	.	GT	0|0	0/0	0|0	0|0	.|.	0/0	0|0	0|0	0|0	0|0	0/0	0|0	0|0	0|0	./.	0|0	0|0	0/0	0|0	0|0	0|0	.|.	0/0	0/0	0/0	0|0	0/0	./.	0/0	0|0	0/0	0|0	0/0	0/0	0|0	0|0	0|1	0/0	.|.	.|.	0/0	0|0	0|0	0|0	.|.	0|0	0|0	0/0	0/0	0|0	./.	0|0	0|0	0|0	0|0	0/0	./.
Cq8B	8515459	Cq8B:8515459	T	C	24736.5	PASS	.	GT	0/1	0/1	0|0	.|.	.|.	0/1	0|0	0/1	0/1	0|0	0/1	0/1	0|0	0|0	./.	0/1	0|0	./.	0|0	0|0	0/1	0|0	0/0	0/0	0/1	0/1	0/1	0/0	0/0	0|0	0/0	0|0	0/0	0/0	0/1	0|0	0/1	0/1	1|1	.|.	./.	0|0	0/1	0|0	.|.	0|0	0/1	0/1	0/1	0|0	0/0	0|0	0/1	0|0	0/1	0/1	0/0
Cq8B	8515558	Cq8B:8515558	C	A	40185.7	PASS	.	GT	0/1	0/1	0|0	0/1	.|.	0/1	0|0	0/1	0/1	.|.	0/1	0/0	.|.	0|0	0/0	0/0	0/1	0/0	0|0	0|0	0/1	.|.	0/0	0/1	0/1	0/1	0/1	0/0	0/0	0|0	0/0	0|0	./.	0/1	0/0	0|0	0/1	0/1	0|0	.|.	./.	0|0	0/1	0|0	.|.	.|.	0/1	0/0	0/0	0|0	0/1	0|0	0/1	0|0	0/0	0/1	0/0
Cq8B	8527743	Cq8B:8527743	G	T	83857.9	PASS	.	GT	0/1	0/0	0/1	./.	0/1	0/1	0|0	0/1	0/1	0/1	0/1	0/1	0/1	0|0	./.	0/1	0/1	0/1	0|0	0/1	0/1	0/1	0/1	0/1	0/1	./.	0/1	0/0	./.	0/1	0/1	0/1	0/1	./.	0/1	0/1	0/1	0/1	0/1	.|.	0/0	0/1	0/1	0|0	0/1	0|0	0/1	0/0	0/0	0/1	./.	0/1	0/1	0/1	./.	0/0	0/0
Cq8B	8527805	Cq8B:8527805	C	T	35894.2	PASS	.	GT	0/1	0/0	0/1	./.	0/1	0/0	0|0	0/1	0/1	0/1	0/1	0/0	./.	0|0	./.	0/0	0/1	0/1	0|0	./.	0/0	0/0	0/1	0/1	0/1	./.	0/1	0/0	0/0	0/1	0/1	0/1	0/1	./.	0/1	0/1	./.	0/1	0/1	.|.	0/0	0/1	0/1	0|0	0/0	0|0	0/1	0/0	0/0	0/0	0/1	0/0	0/1	0/1	0/0	0/0	0/0
Cq8B	8539772	Cq8B:8539772	T	G	3805.78	PASS	.	GT	0/0	0/0	0/0	0/0	0/0	0/0	0|0	0/0	0/0	0/0	0/0	0/0	0/0	0|0	./.	0/0	0/0	0/0	0|0	0/0	0/0	0/0	0/0	0/0	0/0	./.	0/0	0/0	0/0	0/0	0/0	0/0	0/0	0/0	0/0	0/0	0/0	0/0	0/0	.|.	0/0	0/1	0/0	0|0	0/0	.|.	0/0	0/0	0/0	0/0	0/0	0/0	0/0	0/0	0/0	0/0	0/0
Cq8B	8539838	Cq8B:8539838	A	G	15030.4	PASS	.	GT	0/0	0/0	0/1	0/1	0/0	0/0	0|0	0/0	0/0	0/0	0/0	0/0	0/0	0|0	./.	0/0	0/0	0/0	0|0	0/0	0/0	0/0	0/1	0/0	0/0	0/0	0/0	0/0	./.	0/0	0/0	0/0	0/0	0/0	0/1	0/0	0/0	0/0	0/0	.|.	0/0	0/1	0/0	0|0	0/0	.|.	0/0	0/0	0/0	0/0	0/0	0/0	0/0	0/0	./.	0/0	0/0
Cq8B	8540298	Cq8B:8540298	G	C	822.54	PASS	.	GT	0/0	0/0	0/0	0/0	0/0	0/0	0|0	0/0	0/0	0/0	0/0	0/0	0/0	0|0	0/0	0/0	0/0	0/0	.|.	0/0	0/0	0/0	0/0	0/0	0/0	0/0	0/0	0/0	0/0	0/1	0/0	0/0	0/0	0/0	0/0	0/0	0/0	0/0	0/0	0|0	0/0	0/0	0/0	0|0	0/1	0|0	0/0	0/0	0/0	0/0	0/0	0/0	0/0	0/0	0/0	0/0	0/0
Cq8B	8540309	Cq8B:8540309	G	A	9513.14	PASS	.	GT	0/0	0/0	0/0	0/1	0/0	0/0	0|0	0/1	0/0	0/0	0/0	0/0	0/0	0|0	0/0	0/0	0/1	0/0	0|0	0/0	0/0	0|1	0/1	0/0	0/1	0/0	0/0	0/0	0/0	0/0	0/0	0/0	0/0	0/0	0/0	0/0	0/0	0/0	0/0	0|0	0/0	0/0	0/0	0|0	0/0	0|0	0/0	0/1	0/0	0/0	0/0	0/0	0/0	0/0	0/0	0/1	0/0
Cq8B	8540600	Cq8B:8540600	G	A	68688.2	PASS	.	GT	0|1	0|1	0/1	0/0	0/0	0/1	0|0	0/0	0/0	0|1	0/1	0/0	0/1	0|1	./.	0/1	0/0	0/0	0|0	0/1	0/1	0|0	0/1	./.	0/0	0/0	0/1	0/0	0/0	0/0	0/0	0/1	0/1	0/1	0/1	0/0	0|1	0/1	0/1	.|.	./.	0/0	0/0	0|1	0/1	0|0	0/1	0/1	0/1	0/0	0/1	0/1	0/0	0/1	./.	0/0	./.
Cq8B	8540652	Cq8B:8540652	T	A	164567	PASS	.	GT	0/1	0/1	0/1	0/1	0/1	0/1	0/1	0/1	0|1	0|1	0/1	0/1	0|1	0/1	./.	0/1	0/1	0/1	0|0	0|1	0/1	0/1	0/1	0/1	0/1	./.	0/1	0/0	0/0	0/0	1/1	0/1	0/1	0/1	0|1	0/1	0|1	0/1	0/1	.|.	./.	0/1	0/1	0/1	0|1	0|0	0/1	0/1	./.	0/1	0/1	0/1	0/1	0|1	0/1	0/1	./.
Cq8B	8540894	Cq8B:8540894	G	T	146335	PASS	.	GT	0|1	0|1	0|1	0|1	0|1	0/0	0|1	0|1	0|1	0|1	0|1	0|1	0|1	0/0	0/0	0|1	0|1	0/0	.|.	0|1	0|1	0/0	0|1	0/0	0|1	0/0	0|1	0/0	0/0	0|1	1/1	0|1	0/0	0|1	0|1	0|1	0|1	0|1	0|1	.|.	0/0	0|1	0|1	0|1	0|1	.|.	0|1	0|1	0|1	0|1	./.	0|1	0|1	0|1	0|1	0/0	0|1
Cq8B	8541211	Cq8B:8541211	C	T	129134	PASS	.	GT	0/1	0/1	0/1	1|1	0/1	0/1	0/1	0/1	0/1	0/1	0/1	0/1	0|0	0/1	./.	0/1	0/1	0/1	.|.	0/1	0/1	0/1	0/1	0/1	0/1	0/1	0/1	0/0	0/0	0/1	0/1	0/1	0/1	0/1	0/1	0/1	0/1	0/1	0/1	.|.	0/0	0/1	0/1	0/1	0/1	0|0	0/1	0/1	0/1	0/1	./.	0/1	0/1	0/1	0|0	0/1	.|.
Cq8B	8541356	Cq8B:8541356	T	A	189003	PASS	.	GT	0|1	0|1	0|1	0|0	0|1	0|1	0|1	0|1	0|1	0|1	0|1	0|1	0|1	0|1	./.	0|1	0|1	0|1	.|.	0|1	0|1	0|1	0|1	0|1	0|1	0|1	0|1	0/0	0/0	0|1	./.	0|1	0|1	0|1	0|1	0|1	0|1	0|1	0|1	.|.	./.	0|1	0|1	0|1	0|1	0|0	0|1	0|1	0|1	./.	0|1	0|1	0|1	0|1	0|1	0/0	0|0
Cq8B	8541885	Cq8B:8541885	A	C	77804.6	PASS	.	GT	0|0	0|0	0|1	.|.	0|1	0|0	0|1	0|1	0|1	0|1	.|.	0|1	0|1	0|0	./.	0|1	0|1	0|1	0|0	0|1	0|1	0|0	0|1	0|1	0|0	0|0	0|1	0/0	0/0	0|1	0|1	0|1	0|1	0|1	0|1	0|1	0|1	0|1	0|1	.|.	0/0	0|1	0|1	0|1	0|1	0|0	0|1	0|1	.|.	0|1	0|1	0|1	0|1	0|1	0|0	./.	0|0
Cq8B	8543176	Cq8B:8543176	A	C	85728	PASS	.	GT	0|0	0|0	.|.	0|0	0/1	0/1	0/1	0/1	0|1	0|0	0|0	0/1	0|0	0|0	0/0	0/1	0/1	0/1	0|0	0|0	0/1	0/1	0/1	.|.	0/1	.|.	.|.	0/0	0/0	0|0	0/1	0|0	.|.	.|.	0/1	0/1	0|0	0/1	0|0	.|.	0/0	0/1	0/1	0|0	0|0	0|0	0|0	0/1	0|0	0/1	.|.	0|0	0/1	0|0	0/1	0/1	0|0
Cq8B	8543357	Cq8B:8543357	C	T	75463.9	PASS	.	GT	0|1	0|1	0|1	.|.	0|1	0|1	0/0	0|1	0/1	0|0	0|1	0|1	0|1	0|1	./.	0/0	0|1	1/1	.|.	0|1	0|1	1/1	0/0	0|0	0|1	.|.	.|.	0/0	0/0	0|1	0|1	0|1	0|0	0|1	0|1	0|1	0|1	0|1	0|1	.|.	./.	0|1	0|1	0|0	0|1	.|.	0|0	0|1	0|1	0|1	0|0	0|0	0|1	.|.	0|1	./.	.|.
Cq8B	8543966	Cq8B:8543966	A	G	114059	PASS	.	GT	0|1	0|1	0|1	0|1	0|1	0|1	0|1	0|1	0|1	0|1	0|1	0|1	0|1	0|1	./.	0|1	0|1	0|1	.|.	0|1	0|0	0|1	0/0	0|1	0|1	0|1	0|1	0/0	0/0	0|0	0|1	0|1	0|1	.|.	0|1	0|1	0|1	0|1	0|1	.|.	0/0	0|1	0|1	0|1	0|0	0|0	0|1	0|1	0|1	0|1	0|1	0|1	0|1	0|1	0|1	0|1	0|0
Cq8B	8544156	Cq8B:8544156	T	C	97226.6	PASS	.	GT	0|1	0|1	0|0	0|0	0|1	0|1	0|1	0|1	0|1	0|1	0|1	0|1	0|1	0|1	0/0	0|1	0|0	0|1	.|.	0|1	0|0	0|1	0/0	0|1	0|0	.|.	0|1	0/0	0/0	0|1	0|1	0|1	.|.	0|1	0|0	0|1	0|1	0|1	0|0	.|.	./.	0|1	0|1	0|1	0|1	0|0	0|1	0|1	0|1	0|0	0|1	0|1	0|0	0|1	.|.	.|.	.|.
Cq8B	8544199	Cq8B:8544199	A	G	49907.6	PASS	.	GT	0|0	0|0	0|0	0|1	0|1	0|0	0|1	0|1	0|1	0|0	0|0	0|1	0|0	0|0	0/0	0|0	0|0	0|1	.|.	0|0	0|1	0|1	0/0	0|0	0|1	.|.	0|0	0/0	0/0	0|0	0|1	0|0	.|.	0|0	0|0	0|1	0|0	.|.	0|0	.|.	0/0	0|1	0|1	0|0	0|0	0|0	0|0	0/1	0|0	0|0	0|0	0|0	0|0	0|0	.|.	.|.	.|.
Cq8B	8545042	Cq8B:8545042	C	G	78060.4	PASS	.	GT	0|0	0|1	0|1	0|0	0|1	0|1	0|1	0|1	0|0	0|1	0|1	0|1	0|1	0|1	0/0	0|1	0|1	0|1	.|.	0|0	0|1	0|1	0|1	0|1	0|1	0|0	0|1	0/0	0/0	.|.	0|1	0|1	0|1	0|1	0|1	0|1	0|1	0|1	0|1	0|0	0/0	0|1	0|1	0|1	0|1	.|.	0|1	0|1	.|.	0|1	.|.	0|0	0|1	0|1	.|.	0|0	0|0
Cq8B	8545083	Cq8B:8545083	T	C	41756.4	PASS	.	GT	0|0	0|1	0|1	0|0	0|1	0|1	0|1	0|1	0|0	0|1	0|1	0|1	0|1	0|1	0/0	0|1	0|1	0|1	0|0	0|0	0|1	0|0	0|1	0|1	0|1	.|.	0|1	0/0	0/0	0|0	0|0	0|1	0|0	0|1	0|1	0|1	0|1	0|1	0|0	.|.	0/0	0|1	0|1	0|1	0|0	0|0	0|1	0|0	0|0	0|1	.|.	0|0	0|0	0|1	.|.	.|.	0|0
Cq8B	8545417	Cq8B:8545417	A	G	50698.2	PASS	.	GT	0|1	0|1	0|1	0|0	0|1	.|.	0|0	0|1	0|0	0|0	0|1	0|1	0|1	0|1	0/0	0|0	0|1	0|0	0|0	0|0	0|0	.|.	0|1	0|0	0|1	0|0	0|0	0/0	0/0	0|0	0|0	0|1	0|1	0|0	0|0	0|0	0|0	0|0	0|0	0|0	0/0	0|0	0|1	0|1	0|1	0|1	0|1	0|1	.|.	.|.	0|1	0|0	0|0	0|0	.|.	0|0	0|0
Cq8B	8545953	Cq8B:8545953	A	C	1363.84	PASS	.	GT	0|0	0|0	0|0	0|0	0|0	.|.	0|0	0|0	0|0	0|0	0|0	0|0	0|0	0|0	0/0	0|0	0|0	0|0	.|.	0|0	0|0	0|0	0|0	0|0	0|0	0|0	0|0	./.	./.	0|0	0|0	0|0	0|0	0|0	0|0	0|0	0|0	0|0	0|0	.|.	0/0	0|0	0|0	0|0	0|0	.|.	0|0	0|0	0|1	0|0	0|0	.|.	0|0	0|0	.|.	0|0	.|.
Cq8B	8546786	Cq8B:8546786	C	T	10982.6	PASS	.	GT	0|0	0|0	0|0	0|0	0|0	0|0	0|0	0|0	0|0	0|0	0|0	0|0	0/1	0|0	0/0	0/1	0|0	0|0	.|.	.|.	0/1	.|.	0|0	0|0	0|0	.|.	.|.	0/0	0/0	0|0	0|0	0|0	.|.	0|0	0|0	0|0	0|0	0|0	0|0	0|0	0/0	0|0	0|0	0|0	0|0	0|0	0|0	0|0	0|0	0|0	.|.	.|.	0|0	0|0	.|.	0|0	0|0
Cq8B	8546876	Cq8B:8546876	G	C	6501.94	PASS	.	GT	0|0	0|0	0|0	0|0	0|0	0|0	0|0	0|0	0|0	0|0	0|0	0|0	0/0	0|0	0/0	0/0	0|0	0|0	0|0	0|0	0|1	0|0	0|0	0|0	0|0	.|.	.|.	0/0	0/0	0|0	0|0	0|0	0|0	0|0	0|0	0|0	0|0	0|0	0|0	0|0	0/0	0|0	0|0	0|0	0|0	0|0	0|0	0|0	0|0	.|.	.|.	0|0	0|0	0|0	.|.	.|.	0|0
Cq8B	8547197	Cq8B:8547197	T	A	108907	PASS	.	GT	0/1	0/1	0/1	0/1	0/1	0/1	0/1	0/1	0/1	0|0	0/1	0/1	0|1	0/1	0/0	0/1	0/1	0/1	0|0	0|0	0/1	0/1	0/1	0/1	0/1	0/1	0/1	./.	0/0	0/1	0/1	0/1	0|0	0/1	0/1	0/1	0/1	0/1	0/1	0|0	0/0	0/1	0/1	0/1	0/1	0|0	0/1	0/1	0|0	0|0	.|.	0/1	0/1	0/1	0/1	0/1	0|0
Cq8B	8547735	Cq8B:8547735	G	C	3255.27	PASS	.	GT	0/0	0/0	0/0	0/0	0/0	0/0	0/0	0/0	0/0	0|0	0/0	0/0	0|0	0/0	0/0	0/0	0/0	0/0	0|0	0/1	0/0	0/0	0/0	0/0	0/0	0/0	0/0	0/0	0/0	0/0	0/0	0/0	0|0	./.	0/0	0/0	0/0	0/0	0/0	.|.	./.	0/0	0/0	0/0	0/0	0|0	0/0	0/0	0|0	0|0	0|0	0/0	0/1	0/0	0/0	0/0	0|0
Cq8B	8547790	Cq8B:8547790	T	G	161915	PASS	.	GT	0|1	0|1	0|1	0|1	0|1	0|1	0|1	0|1	0|1	0|1	0|1	0|1	0|1	0|1	0/0	0|1	0|1	0|1	0|0	0|1	0|1	0|1	0|1	0|1	0|1	0/0	0|1	0/0	0/0	0|1	0|1	0|1	0|1	0/0	0|1	0|1	0|1	0|1	0|1	.|.	./.	0|1	0|1	0|1	0/0	0|0	0|1	0|1	0|1	0|1	0|1	0|1	0|1	0|1	0|1	0|1	0|0
Cq8B	8548064	Cq8B:8548064	A	G	133791	PASS	.	GT	0/1	0|1	0/1	0/1	0|1	0|1	0/1	0/1	0/1	0|1	0|1	0/1	0/1	0|1	0/0	0|1	0|1	0/1	.|.	0|1	0|1	0|1	0|1	0/1	0/1	0|1	0|1	0|1	0/0	.|.	0|1	0|1	0|1	0/1	0/1	0|1	0/1	0/1	0/1	.|.	./.	0|1	0/1	0/1	0/1	0|0	0/1	0|1	0/1	0|1	.|.	0|1	0/1	0/1	.|.	1|1	.|.
Cq8B	8548154	Cq8B:8548154	A	G	115266	PASS	.	GT	0/1	0/1	0/1	0/0	0|1	0/1	0/0	0/1	0/1	0/1	0/1	0/1	0/1	0/1	./.	0/1	0|1	0/1	.|.	0/1	0|1	0|1	0/1	0/0	0/1	0|0	0/1	0|1	./.	0|0	0|1	0/1	0/1	0/0	0/1	0|1	0/1	0/1	0/1	.|.	./.	0|1	0/1	0/1	0/0	0|0	0/1	0|1	0/1	0|1	.|.	0/1	0/1	0/1	0/1	.|.	.|.
Cq8B	8548589	Cq8B:8548589	A	G	107690	PASS	.	GT	0|1	0|1	0|1	./.	0|1	0|1	0|1	0|1	0|1	0|1	0|1	0|1	0|1	0|1	0/0	0|1	0|1	0|1	.|.	0|1	0/1	0|1	0/0	0|1	0|1	0|1	./.	0|0	0/0	0|1	0|1	0/0	0|1	./.	0|1	0|1	0|1	0|1	0|1	.|.	./.	0|1	0/0	0|1	0|1	0|0	0/0	0|1	0|1	0|1	0|1	./.	1/1	./.	0|1	0|1	.|.
Cq8B	8550675	Cq8B:8550675	A	T	86.58	PASS	.	GT	0|1	0|0	0|0	0/0	0|0	0|0	0|0	0|0	0|0	0|0	0|0	0|0	0|0	0|0	0/0	0|0	0|0	0|0	0|0	0|0	0/0	0|0	0/0	0|0	0|0	0|0	0/0	0|0	./.	.|.	0|0	0/0	0|0	0/0	0|0	0|0	0|0	0|0	0|0	0|0	0/0	0|0	0/0	0|0	0|0	0|0	0/0	0|0	.|.	0|0	0|0	0/0	0/0	0/0	.|.	0|0	.|.
Cq8B	8551296	Cq8B:8551296	T	C	51726.2	PASS	.	GT	.|.	0|1	.|.	0/0	0|0	0|0	0|1	0|0	0|1	.|.	0|1	0|0	0|0	0|1	0/0	0|1	0|1	0|0	0|0	0|1	0|1	0|1	./.	0|1	0|0	0|0	0|1	0|0	./.	0|0	0|0	0|1	0|1	0|1	.|.	0|0	0|1	0|0	.|.	0|0	0/0	0|0	0/0	0|1	0|1	0|0	0|1	0|1	0|0	0|0	.|.	0/0	0/0	0/0	.|.	.|.	0|0
Cq8B	8551429	Cq8B:8551429	A	G	27890.9	PASS	.	GT	0|0	0|0	0/1	./.	0|0	0|0	0|1	0|0	0|1	0|0	0|1	0|0	0|0	0|1	0/0	0|0	0|1	0|0	0|0	0|0	0|1	.|.	0/0	0|0	.|.	.|.	0|1	0|0	0/0	0/1	0|0	0|1	0|0	0|1	0|0	0|0	0|1	0|0	0|0	.|.	0/0	0|0	0/0	0|1	0|0	0|0	0|0	0|1	0|0	0|0	0|0	0/0	0/0	0/0	.|.	0|0	0|0
Cq8B	8551472	Cq8B:8551472	G	A	36560.6	PASS	.	GT	0|0	0|0	0|1	./.	0|0	0|0	0|1	0|0	0|1	0|0	0|1	0|0	0|0	0|1	0/0	0/1	0|1	0|0	0|0	0|0	0|1	0|0	0|1	0|1	0|0	.|.	0/1	0|0	0/0	0|1	0|0	0|1	0|0	0|1	0|0	0|0	0|1	0|1	0|1	.|.	0/0	0/1	0/0	0|1	0|1	0|0	0|0	0/1	0|0	0|0	0|0	0/1	0/1	0/0	0|0	0|0	0|0
Cq8B	8552075	Cq8B:8552075	T	A	83246.3	PASS	.	GT	0|1	0|1	0|1	./.	0|0	.|.	0|1	0|1	0|0	0|1	0|1	0|0	0|1	0|1	./.	0|1	0|1	0|1	.|.	0|1	0|1	0|0	0|1	.|.	0|0	.|.	0|1	0|0	0/0	0|1	0|0	0|1	0|1	0|1	0|0	0|1	0|1	0|1	0|1	.|.	./.	0|1	0|1	0|1	0|1	.|.	0|1	0|1	0|1	0|1	0|0	0|1	0|1	0|1	0|0	.|.	.|.
Cq8B	8552212	Cq8B:8552212	C	A	181858	PASS	.	GT	0|1	0|1	0|1	0|1	0|1	0|1	0|1	.|.	0|1	0|1	0|1	0|1	0|1	0|1	./.	0|1	0|1	0|1	0|0	0|1	0|1	0|1	0|0	0|1	0|1	0|0	0|1	0|0	./.	0|1	0|1	0|1	0|1	0|1	0|1	0|1	0|1	0|1	0|1	.|.	./.	0|1	0|1	0|1	0|1	0|0	0|1	0|1	0|1	0|1	.|.	0|1	0|0	.|.	.|.	0|1	0|1
Cq8B	8552620	Cq8B:8552620	G	T	131458	PASS	.	GT	0/1	0/1	0/1	0/1	0/1	0/1	0/1	0/1	0/1	0/1	0/1	0/1	0/1	0/1	0/0	0/1	0/1	0/1	0|0	0/1	0/1	0/1	0/1	0/1	0/1	0|0	0|0	.|.	0/0	0/1	0|0	0/1	0/1	0/1	0/1	0/1	0/1	0/1	0/1	.|.	0/0	0/1	0/1	0/1	0/1	0|0	0/1	0/1	0/1	0/1	0/1	0/1	0/1	0/1	0/1	0/1	0|0
Cq8B	8553302	Cq8B:8553302	C	T	233.61	PASS	.	GT	0/0	0/0	0/0	./.	0/0	0/0	0/0	0/0	0/0	0/0	0/0	0/0	0/0	0/0	0/0	0/0	0/0	0/0	.|.	0/0	0/0	0/0	0/0	0/0	0/0	.|.	0|0	0|0	./.	0/0	0|0	0/0	0/0	0/0	0/0	0/0	0/0	0/0	0/1	.|.	./.	0/0	0/0	0/0	0/0	0|0	0/0	0/0	0/0	0/0	0/0	0/0	0/0	0/0	0/0	0/0	0|0
Cq8B	8553335	Cq8B:8553335	A	G	127.8	PASS	.	GT	0/0	0/0	0/0	./.	0/0	0/0	0/0	0/0	0/0	0/0	0/0	0/0	0/0	0/0	0/0	0/0	0/0	0/0	0|0	0/0	0/0	./.	0/0	0/0	0/0	.|.	0|0	0|0	0/0	0/0	0|0	0/0	0/0	0/0	0/0	0/0	0/0	0/0	0/0	.|.	./.	0/0	0/0	0/0	0/0	0|0	0|1	0/0	0/0	0/0	0/0	0/0	0/0	0/0	0/0	0/0	0|0
Cq8B	8553499	Cq8B:8553499	A	G	189647	PASS	.	GT	0|1	0|1	0|1	./.	./.	0|1	0|1	0|1	0|1	0|1	0|1	0|1	0|1	0|1	./.	0|1	0|1	0|1	.|.	0|1	0|1	0|1	0|1	0|1	0|1	0|0	0|0	0|0	./.	0/0	0|1	0|1	0|1	./.	0|1	0|1	0|1	0|1	0|1	.|.	./.	0/0	0|1	0|1	0|1	0|0	0|1	0|1	0|1	0|1	0/0	0|1	0|1	0|1	0|1	0|1	0|0
Cq8B	8554017	Cq8B:8554017	G	C,A	83922.2	PASS	.	GT	0|1	0|1	0|1	0/0	0/0	0/1	0|2	0|2	0|2	0|1	0|1	0|0	0|1	0|0	0/0	0|1	0|2	0|2	0|0	0|1	0|2	0|2	0|1	0|1	0/2	.|.	0|1	0|0	0/0	0|1	0|2	0|1	0|1	0|1	0/2	0|2	0|1	0|2	0|1	0|0	./.	0|2	0|0	0|0	0|0	0|0	.|.	0|0	.|.	0|2	./.	0|0	0|2	.|.	.|.	.|.	.|.
Cq8B	8554027	Cq8B:8554027	C	A	883.52	PASS	.	GT	0|0	0|0	0|0	0/0	0/0	0/0	0|0	0|0	0|0	0|0	0|0	0|0	0|0	0|0	0/0	0|0	0|0	0|0	0|0	0|0	0|0	0|0	0|0	0|0	0/0	.|.	0|0	0|0	0/0	0|0	0|0	0|0	0|0	0|0	0/0	0|0	0|1	0|0	0|0	0|0	0/0	0|0	0|0	0|0	0|0	0|0	.|.	0|0	.|.	0|0	./.	0|0	0|0	.|.	.|.	.|.	.|.
Cq8B	8554273	Cq8B:8554273	G	T	99349.5	PASS	.	GT	0/1	0/1	0/1	0/1	0/1	0/1	0|0	0|1	0/1	0/1	0/1	0|0	0|0	0/1	./.	0/1	0/1	0/1	0|0	0/1	0/1	0/1	0/1	0/1	0/0	.|.	0|0	0|0	0/0	0/1	0/1	0/1	0/1	0/1	0/1	0/1	0/1	0/1	0|1	.|.	./.	0/1	0/1	0/1	.|.	0|0	0/1	0/1	0/1	0/1	0/0	0/1	.|.	0/1	.|.	.|.	0|0
Cq8B	8554499	Cq8B:8554499	G	C	191515	PASS	.	GT	0|1	0|1	0|1	0/1	0/1	0/1	0/1	0/1	0/1	0|1	0|1	0/1	0|1	0|1	0/0	0|1	0/1	0/1	0|0	0|1	0/1	0/1	0/1	0|1	0/1	1|1	0|1	0|0	0/0	./.	0/1	0|1	0|1	0|1	0/1	0/1	0|1	0/1	0|1	0|0	0/0	0/1	0/1	0|1	0|1	0|0	0|1	0/1	0|1	0/1	0|1	0|1	0/1	0|1	0/1	0/1	.|.
Cq8B	8554954	Cq8B:8554954	G	A	14215.1	PASS	.	GT	0|0	0|0	0|0	./.	./.	0/0	0/0	0/0	0|1	0|0	0|0	0/0	0|0	0|0	0/0	0|0	0/0	0|1	0|0	0|0	0/1	0/0	./.	0|0	0|1	.|.	.|.	0|0	0/0	0/0	0|1	0|0	0|0	0|0	0/0	0/1	0|0	0/0	0|0	.|.	0/0	0|1	./.	0|0	0|0	0|0	0|0	0/0	0|0	0|1	0|0	0|0	0/0	0|0	./.	0/0	0|0
Cq8B	8555017	Cq8B:8555017	A	C	98694.5	PASS	.	GT	0|1	.|.	0|1	./.	0|1	./.	0|1	./.	0|1	.|.	0|0	0|1	0|1	0|0	0/0	0|1	0|1	0|1	0|0	0|1	0|1	0|1	./.	0|1	0|1	.|.	0|1	0|0	0/0	./.	0|1	0|1	0|1	0|0	./.	0|1	0|0	0/0	0|1	.|.	0/0	0|1	0/0	0|1	0|0	0|0	0|1	0/0	0|1	0|1	0|1	0|1	0|1	0|0	./.	0|1	0|0
Cq8B	8555116	Cq8B:8555116	C	A	53712.6	PASS	.	GT	0|0	0|0	0|0	0|1	0/1	0/1	0/1	0/1	0|1	0|0	0|0	0/1	0|0	0|0	0/0	0|0	0/1	0|1	0|0	0|0	0/1	0/1	0/0	0|0	0|0	.|.	0|0	0|0	0/0	0/0	0|1	0|0	0|0	0|0	0/1	0/1	0|0	0/1	0|0	0|0	0/0	0|1	0|1	0|0	0|0	0|0	0|0	0/0	0|0	0|1	0|0	0|0	0/1	.|.	0/1	0/1	.|.
Cq8B	8557404	Cq8B:8557404	C	A	145805	PASS	.	GT	0|1	0|1	0|1	0|0	0|1	0|1	0|1	0/0	0|1	0|1	0|1	0|1	0|1	0|1	./.	0|1	0|1	0|1	0|0	0|1	0|1	0|1	0|1	0|0	0|1	0|1	0|1	0|0	0/0	0|1	0|1	0|1	0|0	0|1	0|1	0|1	0|1	0|1	0|1	.|.	0/0	0|1	0|1	0|1	0|1	.|.	0|1	0|1	0|1	0|1	0|0	0|1	0|1	0|1	0|1	0|1	0|0
Cq8B	8588498	Cq8B:8588498	T	A	4253.03	PASS	.	GT	0|0	0|0	.|.	.|.	0|0	0|0	.|.	0/0	0|0	0|0	0|0	0|0	0|0	0|0	0/0	.|.	0|0	0|0	0|0	0|0	0/1	0|0	.|.	0|0	.|.	.|.	0|0	0|0	0/0	0|0	0|0	0|0	0|0	0|0	0/1	0|0	0|0	0|0	.|.	0|0	0/0	0|0	0|0	0|0	0|0	0|0	0|0	.|.	.|.	0|0	.|.	0|0	0|0	0|0	0|0	0|0	0|0
Cq8B	8613167	Cq8B:8613167	T	G	15824.9	PASS	.	GT	0|0	0|0	0|0	.|.	0|0	0|0	0|0	0/0	.|.	0/1	0/1	.|.	0|0	0/1	./.	0/1	.|.	0/1	0|0	0|0	0/1	0/1	0/1	0|0	0|0	.|.	0|0	0|0	0/1	0|0	0|0	0|0	0|0	0/1	0/1	0|0	0|0	0|0	0|0	.|.	0/0	0|0	0|0	0|0	0|0	0|0	0/1	0|0	0|0	0/1	0|0	.|.	0/1	0|0	0|0	0|0	0|0
Cq8B	8614138	Cq8B:8614138	A	T	112996	PASS	.	GT	1|1	1|1	0|0	1|1	0|0	1|1	0|0	0|1	0|1	0/0	1/1	1|1	0|0	0/0	0|1	0/0	1|1	0/0	0|0	1|1	1/1	0/0	0/0	0|1	1|1	1|1	1|1	0|0	0/0	0|0	0|0	0|0	1|1	1/1	0|1	0|0	1|1	1|1	0|0	0|0	./.	0|0	1|1	0|0	0|0	0|0	1/1	0|0	0|0	0/0	0|0	0|0	1/1	0|0	.|.	1|1	0|0
Cq8B	8614178	Cq8B:8614178	A	G	257884	PASS	.	GT	1|1	1|1	1|1	1|1	1|1	1|1	1|1	1|1	1|1	1/1	1/1	1|1	.|.	1/1	0/1	1/1	1|1	1/1	1|1	1|1	1/1	./.	1/1	1|1	1|1	.|.	1|1	1|1	1/1	1|1	1|1	1|1	1|1	1/1	1|1	1|1	1|1	1|1	1|1	.|.	./.	1|1	1|1	1|1	1|1	1|1	./.	1|1	1|1	1/1	.|.	1|1	1/1	1|1	.|.	1|1	0|0
Cq8B	8624101	Cq8B:8624101	A	G	1776.03	PASS	.	GT	.|.	0|0	0|0	.|.	0|0	0|0	.|.	0|0	0|0	0/0	0/0	0|0	0|0	0/0	0/0	0/0	0|0	0/0	0|0	0|0	0/0	0/0	0/0	0|0	0|0	.|.	0|0	0|0	0/0	0|0	0|0	0|0	0|0	0/0	0|0	0|0	0|0	0|0	0|0	0|0	0/0	0|0	0|0	0/1	0|0	0|0	0/0	0|0	0|0	0/0	.|.	0|0	0/0	0|0	.|.	0|0	0|0
Cq8B	8625489	Cq8B:8625489	T	C	867.22	PASS	.	GT	0|0	0|0	0|0	0|0	0|0	0|0	0|0	0|0	0|0	0/0	./.	.|.	.|.	1/1	0/0	0/0	0|0	0/0	0|0	0|0	0/0	0/0	0/0	0|0	0|0	.|.	0|0	0|0	0/0	0|0	0|0	0|0	0|0	0/0	.|.	0|0	.|.	0|0	0|0	0|0	./.	.|.	0|0	0/0	0|0	0|0	0/0	0|0	0|0	0/0	0|0	0|0	0/0	0|0	.|.	.|.	0|0
Cq8B	8652494	Cq8B:8652494	A	T	4076.6	PASS	.	GT	0|0	0|0	0|0	.|.	0|0	0|0	0|0	0|0	0|0	0/0	0/0	0|0	0|0	0/0	0/0	0/0	1|1	0/0	0|0	.|.	0/0	0/0	0/0	0|0	1|1	.|.	0|0	0|0	0/0	0|0	0|0	0|0	0|0	0/0	0|0	0|0	0|0	0|0	0|0	.|.	0/0	0|0	0|0	0/0	0|0	0|0	./.	0|0	0|0	0/0	.|.	0|0	0/0	0|0	.|.	.|.	0|0
Cq8B	8689917	Cq8B:8689917	G	A	228872	PASS	.	GT	0|1	1|1	1|1	1|1	0|0	1|1	0|0	1|1	0|1	0|1	1/1	0|1	0|0	0|1	./.	0|1	1|1	0/0	0|0	1|1	1/1	0|1	1/1	0|1	1|1	0|1	1|1	0|0	0/0	.|.	1|1	1|1	1|1	./.	0|1	1|1	1|1	1|1	1|1	.|.	0/0	1|1	1|1	1/1	1|1	0|0	1/1	0|1	0|0	0/0	.|.	1|1	0|1	1|1	.|.	.|.	0|0
Cq8B	8703934	Cq8B:8703934	G	*,T	6159.82	PASS	.	GT	.|.	0|0	2|2	.|.	0|0	0|0	0|0	0|0	0|0	0|0	0/0	0|0	0|0	0|0	0/0	.|.	0|0	0/0	0|0	0|0	0/0	0|0	0/0	0|0	0|0	.|.	0|0	0|0	0/0	0|0	0|0	0|0	0|0	0/0	0|0	0|0	.|.	.|.	.|.	.|.	0/0	0|0	0|0	0/0	0/1	0|0	0/0	0|0	0|0	0/0	.|.	0|0	0|0	0|0	.|.	0|0	0|0
Cq8B	8704074	Cq8B:8704074	G	*,A	6347.99	PASS	.	GT	.|.	0|0	0|0	0|0	0|0	0|0	.|.	0|0	0|0	0|0	0/0	0|0	0|0	0|0	./.	0|0	0|0	0/0	0|0	0|0	0/0	.|.	2/2	0|0	0|0	0|0	0|0	.|.	0/0	0|0	0/1	0|0	0|0	0/0	0|0	0|0	0|0	0/1	0|0	.|.	0/0	2|2	0|0	0/0	0/0	0|0	./.	0|0	0|0	0/0	0|0	0|0	0|0	0|0	.|.	0|0	0|0
Cq8B	8704342	Cq8B:8704342	G	A	14734.3	PASS	.	GT	.|.	0|0	0|0	.|.	0|0	0|0	0|0	0|0	0|0	0|0	0/0	0|0	0|0	0|0	./.	0/1	0|0	0/0	0|0	0|0	0/0	0|0	0/0	0|0	0|0	.|.	0|0	0|0	0/0	.|.	0/0	0|0	0|0	./.	0/1	0|0	0|0	./.	0|0	0|0	./.	0|0	0|0	0/0	0/0	0|0	0/0	0/1	1|1	0/0	.|.	0|0	.|.	0|0	.|.	0|0	0|0
Cq8B	8704664	Cq8B:8704664	T	A	34779.2	PASS	.	GT	.|.	0/1	0|0	.|.	0|0	1|1	0|0	0|0	0|0	0|0	1/1	0|0	0|0	0|0	0/0	0/0	1|1	0/0	.|.	0|0	0/0	0|0	0/0	0|0	1|1	.|.	1|1	0|0	0/0	0|0	0/0	0|0	0/1	1/1	0/0	0|0	0|0	0/1	0|0	.|.	0/0	0|0	0|0	0/0	0/0	0|0	1/1	0/0	0|0	0/0	.|.	.|.	0|0	0|0	.|.	1|1	0|0
Cq8B	8704755	Cq8B:8704755	G	A	57764.4	PASS	.	GT	0|0	0/0	1|1	0|0	0|0	0|0	0|0	0|0	0|0	1|1	0/0	0|0	0|0	1|1	0/0	0/1	0|0	./.	0|0	0|0	0/0	0|0	0/1	0|0	0|0	.|.	.|.	0|0	./.	1|1	1/1	1|1	./.	0/0	0/0	1|1	0|0	0/0	1|1	.|.	0/0	0|0	0|0	1/1	1/1	0|0	0/0	0/1	.|.	0/1	.|.	1|1	0|0	1|1	.|.	0|0	.|.
Cq8B	8709759	Cq8B:8709759	G	A	83.06	PASS	.	GT	0|0	0/0	0|0	0|0	0|0	0|0	0|0	0|0	0|0	.|.	0/0	0|0	0|0	.|.	./.	0/0	0|0	0/0	0|0	0|0	0/0	0|0	0/0	0|0	0|0	.|.	0/1	0|0	0/0	.|.	./.	0|0	0/0	0/0	0/0	0|0	0|0	0/0	0|0	.|.	0/0	0|0	0|0	./.	0/0	0|0	0/0	0/0	.|.	./.	.|.	0|0	0|0	0|0	0|0	0|0	0|0
Cq8B	8721515	Cq8B:8721515	T	A	891.96	PASS	.	GT	0|0	0/0	0|0	0|0	.|.	0|0	0|0	0|0	.|.	0|0	0/0	0|0	0|0	0|0	./.	0/0	0|0	./.	.|.	0|0	0/0	0|0	0/0	0|0	0|0	0|0	0/0	0|0	0/0	.|.	0/0	.|.	0/0	0/0	0/0	0|0	0|0	0/1	0|0	.|.	0/0	0|0	0|0	0/0	0/0	0|0	0/0	0/0	0|0	0/0	0|0	0|0	0|0	0|0	0|0	0|0	.|.
Cq8B	8723062	Cq8B:8723062	G	A	408.16	PASS	.	GT	0|0	0/0	.|.	.|.	0|0	0|0	0|0	0|0	0|0	0|0	0/0	0|0	.|.	0|0	./.	0/0	0|0	0/0	0|0	0|0	0/0	.|.	0/0	0|0	0|0	0|0	0/0	0|0	./.	0|0	0/0	0|0	0/0	./.	0/0	0|0	0|0	./.	1|1	.|.	0/0	0|0	0|0	0/0	0/0	0|0	0/0	0/0	0|0	0/0	0|0	0|0	0|0	0|0	.|.	0|0	0|0
Cq8B	8728608	Cq8B:8728608	T	A	86.01	PASS	.	GT	0|0	0/0	0|0	0|0	0|0	0|0	0|0	0/1	0|0	.|.	0/0	0|0	0|0	0|0	0/0	0/0	0|0	./.	0|0	0|0	0/0	0|0	0/0	0|0	0|0	.|.	0/0	0|0	0/0	0|0	0/0	0|0	0/0	0/0	0/0	0|0	0|0	0/0	0|0	.|.	./.	0|0	0|0	0/0	./.	0|0	0/0	0/0	0|0	0/0	0|0	0|0	0|0	0|0	0|0	0|0	0|0
Cq8B	8729509	Cq8B:8729509	A	G	72194.6	PASS	.	GT	0|0	0/0	0|0	.|.	0|0	0/1	0|0	1/1	1|1	0|0	0/0	0/1	.|.	.|.	./.	0/1	0|0	0/0	0|0	1|1	1/1	0/1	0/1	.|.	0|0	.|.	0/0	0|0	0/0	.|.	0/0	0|0	0/0	./.	0/1	1|1	1|1	0/1	0|0	.|.	0/0	1|1	1|1	0/0	0/0	0|0	0/0	0/0	.|.	0/0	0|0	0|0	1|1	0|0	.|.	0|0	0|0
Cq8B	8759491	Cq8B:8759491	C	T	2347.88	PASS	.	GT	0|0	0/0	0|0	0|0	.|.	0/0	.|.	0/0	0|0	0|0	0/0	0/0	0|0	0|0	0/0	0/0	0|0	0/0	.|.	0|0	0/0	0/0	0/0	0|0	0|0	.|.	0/0	0|0	0/0	0|0	1/1	0|0	0/0	./.	0/0	0|0	0|0	0/0	0|0	.|.	0/0	0|0	.|.	0/0	0/0	0|0	./.	0/0	.|.	0/0	0|0	0|0	0|0	0|0	0|0	0|0	0|0
Cq8B	8759534	Cq8B:8759534	C	T	175.84	PASS	.	GT	0|0	0/0	0|0	0|0	.|.	0/0	.|.	0/0	0|0	0|0	0/0	0/0	0|0	0|0	0/0	0/0	0|0	0/0	.|.	0|0	0/0	0/0	0/1	0|0	0|0	.|.	0/0	0|0	0/0	0|0	0/0	0|0	0/0	./.	0/0	0|0	0|0	0/0	0|0	0|0	0/0	0|0	0|0	0/0	0/0	0|0	0/0	0/0	0|0	0/0	0|0	0|0	0|0	0|0	0|0	.|.	0|0
Cq8B	8764168	Cq8B:8764168	T	C	88614.1	PASS	.	GT	1|1	1/1	1|1	.|.	0|0	1/1	0|0	0/1	0|0	1|1	1/1	0/0	0|0	1|1	0/0	1/1	1|1	0/0	0|0	0|0	0/0	0/0	0/1	0|0	1|1	1|1	1/1	0|0	./.	1|1	0/0	1|1	1/1	1/1	0|1	0|0	0|0	0|1	1|1	0|0	0/0	0|0	0|0	1/1	1/1	0|0	1/1	0/1	1|1	0/0	1|1	1|1	0|0	1|1	0|0	1|1	0|0
Cq8B	8764330	Cq8B:8764330	G	T	506.75	PASS	.	GT	0|0	0/0	0|0	0|0	0|0	0/0	0|0	0/0	0|0	0|0	0/0	./.	0|0	0|0	0/0	0/0	0|0	0/0	0|0	0|0	0/0	0/0	0/0	0|0	0|0	0|0	0/0	0|0	0/0	0|0	0/0	0|0	0/0	0/0	0|0	0|0	0|0	0|0	0|0	0|0	0/0	0|0	1|1	0/0	0/0	0|0	0/0	0/0	0|0	0/0	0|0	0|0	0|0	0|0	.|.	0|0	0|0
Cq8B	8818710	Cq8B:8818710	C	T	113259	PASS	.	GT	1|1	1/1	1|1	1|1	0|0	0/1	0|0	1/1	1|1	1|1	1/1	1/1	0|0	0/1	./.	1/1	1|1	0/0	0|0	1|1	0/0	./.	0/1	0|0	1|1	1|1	./.	0|0	0/0	.|.	1/1	1|1	0/1	1/1	1|1	0|0	1|1	1|1	1|1	.|.	0/0	0|0	1|1	1/1	1/1	0|0	0/1	1/1	1|1	0/0	.|.	1|1	1|1	1|1	.|.	.|.	0|0
Cq8B	8820400	Cq8B:8820400	C	T	50889	PASS	.	GT	0|0	0/0	0|0	.|.	0|0	0/0	0|0	0/0	0|0	0|0	0/0	0/0	0|0	0/0	./.	0/0	0|0	./.	0|0	0|0	0/1	0/1	0/1	0/1	0|0	.|.	0/0	0|0	0/0	0|0	0/0	0|0	0/0	0/0	0|0	1|1	0|0	0/1	0|0	0|0	0/0	1|1	0|0	0/0	0/0	0|0	0/0	0/0	.|.	./.	0|0	0|0	0|0	0|0	.|.	0|0	0|0
Cq8B	8820473	Cq8B:8820473	C	T	3801.44	PASS	.	GT	0|0	0/0	0|0	.|.	0|0	0/0	0|0	0/0	0|0	0|0	0/0	0/0	0|0	0/0	0/0	0/0	0|0	./.	0|0	0|0	0/0	0/0	0/0	0/0	0|0	.|.	0/0	0|0	./.	0|0	0/0	.|.	0/0	./.	0|0	0|0	1|1	0/0	0|0	0|0	0/0	0|0	0|0	0/0	./.	0|0	0/0	0/0	.|.	./.	0|0	0|0	0|0	0|0	.|.	.|.	0|0
Cq8B	8825530	Cq8B:8825530	C	A	18810.2	PASS	.	GT	0|0	0/0	.|.	.|.	0|0	0/0	0|0	0/0	0|0	.|.	0/0	0/0	0|0	0/0	0/0	0/0	0|0	0/0	0|0	0|0	0/0	0/0	0/0	0/0	0|0	0|0	0/0	0|0	0/0	0|0	0/0	0|0	0/0	0/0	0|0	1|1	0|0	0/0	0|0	.|.	0/0	0|0	0|0	./.	0/0	0|0	0/0	0/0	0|0	0/0	0|0	0|0	.|.	0|0	0|0	0|0	0|0
Cq8B	8825799	Cq8B:8825799	G	A	2438.63	PASS	.	GT	0|0	0/0	0|0	.|.	0|0	0/0	0|0	0/0	0|0	0|0	0/0	0/0	0|0	0/0	./.	0/0	0|0	0/0	0|0	0|0	0/0	0/0	0/0	0/0	0|0	.|.	./.	0|0	0/0	0|0	0/0	1|1	0/0	0/0	0|0	0|0	0|0	0/0	0|0	.|.	0/0	0|0	0|0	0/0	0/0	0|0	0/0	0/0	.|.	0/0	0|0	0|0	0|0	0|0	0|0	0|0	0|0
Cq8B	8838465	Cq8B:8838465	T	A	48.97	PASS	.	GT	0|0	./.	0|0	.|.	0|0	0/0	0|0	0/0	0|0	0|0	0/0	./.	0|0	0/0	0/0	0/0	0|0	0/0	0|0	0|0	0/0	0/0	0/0	0/0	0|0	0|0	0/0	0|0	0/0	0|0	./.	0|0	0/0	0/0	0|0	0|0	0|0	0/0	0|0	.|.	0/0	0|0	0|0	0/0	0/0	0|0	./.	0/1	.|.	0/0	.|.	0|0	0|0	0|0	0|0	0|0	0|0
Cq8B	8873764	Cq8B:8873764	G	T	3523.59	PASS	.	GT	0|0	0/0	.|.	0|0	.|.	0/0	.|.	0/0	.|.	0|0	0/0	./.	0|0	0/0	0/0	0/0	0|0	0/0	.|.	0|0	1/1	./.	0/0	0/0	0|0	0|0	0/0	0|0	0/0	.|.	0/0	0|0	0/0	0/0	0|0	0|0	0|0	0/0	0|0	.|.	./.	0|0	0|0	0/0	0/0	0|0	0/0	0/0	0|0	0/0	0|0	0|0	0|0	0|0	0|0	.|.	0|0
Cq8B	8882308	Cq8B:8882308	G	A	119.87	PASS	.	GT	0|0	0/0	0|0	.|.	0|0	0/0	0|0	0/0	0|0	0|0	0/0	0/1	0|0	0/0	0/0	0/0	0|0	0/0	0|0	0|0	./.	0/0	./.	0/0	0|0	.|.	./.	0|0	0/0	0|0	0/0	0|0	./.	0/0	0|0	0|0	0|0	0/0	.|.	0|0	0/0	0|0	0|0	0/0	./.	0|0	0/0	0/0	0|0	0/0	.|.	0|0	0|0	0|0	.|.	.|.	0|0
Cq8B	8882646	Cq8B:8882646	T	A	1246.05	PASS	.	GT	0|0	1/1	0|0	.|.	0|0	0/0	0|0	0/0	0|0	0|0	0/0	0/0	0|0	0/0	0/0	0/0	0|0	0/0	0|0	0|0	0/0	./.	./.	0/0	0|0	.|.	./.	0|0	./.	0|0	./.	0|0	0/0	0/0	0|0	0|0	0|0	./.	0|0	.|.	0/0	0|0	0|0	./.	0/0	0|0	0/0	0/0	0|0	0/0	0|0	0|0	0|0	0|0	.|.	0|0	0|0
Cq8B	8896498	Cq8B:8896498	G	A	215.87	PASS	.	GT	0|0	0|1	0|0	.|.	0|0	0/0	0|0	0/0	.|.	0|0	0/0	0/0	0|0	0/0	./.	0/0	0|0	0/0	0|1	0|0	0/0	0/0	0/0	0/0	.|.	.|.	0/0	0|0	0/0	0|0	0/0	0|0	0/0	0/0	.|.	0|0	0|0	./.	0|0	0|0	0/0	0|0	0|0	./.	0/0	0|0	0/0	0/0	0|0	./.	.|.	0|0	0|0	0|0	0|0	0|0	0|0
Cq8B	8905092	Cq8B:8905092	C	T	1045.15	PASS	.	GT	0|0	0|0	0|0	0|0	0|0	0/0	0|0	0/0	0|0	0|0	0/0	0/0	0|0	0/0	0/0	0/0	0|0	0/0	0|0	0|0	0/0	0/0	0/0	0/0	0|0	0|0	0/0	0|0	0/0	0|0	0/0	.|.	0/0	0/0	0|0	0|0	0|0	0/0	0|0	.|.	./.	0|0	0|0	0/0	./.	0|0	0/0	0/0	0|0	0/0	0|0	0|0	0|0	0|0	.|.	0/1	0|0
Cq8B	8905267	Cq8B:8905267	G	T	1807.32	PASS	.	GT	0|0	0|1	0|0	.|.	0|0	./.	0|0	0/1	0|0	0/1	0/1	0/0	0|0	0/0	0/0	0/1	0|0	0/0	0|0	0|0	0/0	0/0	0/0	0/0	0|0	.|.	0/0	0|0	0/0	0|0	0/0	0|0	0/0	0/0	0|0	0|0	0|0	0/0	0|0	0|0	./.	0|0	.|.	0/0	0/0	0|0	0/0	0/0	0|0	0/0	0|0	0|0	0|0	.|.	0|0	0/0	0|0
Cq8B	8924705	Cq8B:8924705	C	T	7011.05	PASS	.	GT	0|0	0/1	.|.	.|.	0|0	0/0	0|0	0/1	0|0	0/1	0/1	./.	0|0	0/1	0/0	0/1	0|0	0/0	0|0	0|0	0/0	0/0	0/0	0/0	0|0	.|.	0/1	0|0	0/0	0|0	0/1	0|0	0/1	0/1	0|0	0|0	0|0	0/0	0/1	0|0	0/0	0|0	0|0	./.	./.	0|0	0/1	0/0	.|.	0/0	0/1	.|.	0|0	0|0	.|.	0/1	0|0
Cq8B	8960161	Cq8B:8960161	C	T	21209	PASS	.	GT	1|1	0/0	0|0	0|0	0|0	./.	.|.	0/0	0|0	0/0	0/0	./.	0|0	1/1	./.	1/1	0|0	0/0	0|0	1|1	0/0	0/0	0/0	0/0	0|0	.|.	0/0	0|0	./.	0|0	./.	0|0	0/0	0/0	0|0	0|0	0|0	./.	1/1	0|0	0/0	0|0	0|0	1/1	0/0	0|0	0/0	0/1	0|0	0/0	0/0	0|0	.|.	0|0	.|.	0/0	0|0
Cq8B	8990092	Cq8B:8990092	G	A	2844.28	PASS	.	GT	0|0	0/0	0|0	0|0	0|0	0/0	.|.	0/0	0|0	0/0	0/0	0/0	.|.	0/0	0/0	./.	0|0	0/0	0|0	.|.	0/0	0/0	0/0	0/0	0|0	.|.	0/0	0|0	0/0	0|0	0/0	0|0	0/0	0/0	0|0	0|0	0|0	0/0	0/0	.|.	0/0	0|0	0|0	1/1	0/0	0|0	0/0	./.	.|.	./.	./.	0|0	0|0	0|0	.|.	0/0	0|0
Cq8B	9019340	Cq8B:9019340	G	C	78787	PASS	.	GT	0/1	1/1	.|.	.|.	0|0	1/1	0|0	1/1	0|0	1/1	1/1	0/0	0|0	1/1	./.	0/1	1|1	0/0	.|.	.|.	0/0	0/0	0/1	0/0	0/1	.|.	0/1	0|0	0/0	1|1	./.	1|1	./.	./.	0/1	0|0	0|0	0/1	1/1	0|0	./.	0|0	0|0	1/1	1/1	0|0	1/1	0/1	1|1	0/0	1/1	1|1	1|1	1|1	.|.	1/1	0|0
Cq8B	9038057	Cq8B:9038057	C	T	15454.7	PASS	.	GT	0/0	0/0	.|.	.|.	0|0	0/0	0|0	0/0	0|0	0/0	0/0	./.	0|0	0/0	./.	0/0	0|0	0/0	0|0	0|0	0/0	0/0	0/0	0/1	0/0	.|.	0/0	0|0	0/0	.|.	0/0	0|0	0/0	0/0	0/0	0|0	0|0	0/0	0/0	0|0	0/0	0|0	.|.	0/0	0/0	0|0	0/0	0/0	0|0	0/0	0/0	0|0	0|0	0|0	.|.	./.	.|.
Cq8B	9044253	Cq8B:9044253	G	A	69604.3	PASS	.	GT	0/1	0/0	0|0	.|.	0|0	0/1	.|.	0/1	0|0	0/1	0/1	./.	0/1	0/1	0/0	0/1	0/1	./.	0|0	0/1	0/0	0/1	0/1	0/1	0/1	0/1	0/1	0|0	0/0	0/1	0/1	0/1	0/0	0/1	./.	0|0	.|.	0/1	0/1	0|0	./.	0|0	0|0	0/1	0/1	.|.	0/1	0/1	0/1	0/0	0/1	0/1	0/1	0/1	0|0	0/1	0|0
Cq8B	9045507	Cq8B:9045507	C	T	196.56	PASS	.	GT	./.	0/0	0|0	0|0	0|0	0/0	0|0	0/0	.|.	0/0	./.	0/0	./.	0/0	0/0	./.	0/0	0/0	.|.	0/0	0/0	./.	0/0	0/0	0/0	./.	0/0	0|0	0/0	./.	0/0	0/0	0/0	0/0	0/0	0|0	0|0	0/0	0/0	0|0	./.	0|0	0|0	0/0	0/0	0|0	0/0	0/0	0/0	0/1	0/0	0/0	0/0	0/0	0|0	0/0	0|0
Cq8B	9058216	Cq8B:9058216	T	C	18654.6	PASS	.	GT	0/0	0/0	0|0	0|0	0|0	0/0	0|0	0/0	0|0	0/0	0/0	./.	0/0	0/0	0/0	0/0	0/0	0/0	0|0	0/0	0/0	0/0	0/0	./.	0/0	./.	0/0	0|0	0/0	0/0	0/0	0/1	0/0	0/0	0/1	0|0	.|.	0/0	0/0	.|.	0/0	0|0	0|0	./.	0/0	0|0	0/0	0/0	1/1	0/0	0/0	0/0	0/0	0/0	0|0	0/0	0|0
Cq8B	9058449	Cq8B:9058449	C	T	4347.85	PASS	.	GT	0/0	0/0	0|0	0|0	0|0	0/0	0|0	0/0	0|0	0/0	0/0	0/0	0/0	0/0	0/0	0/0	0/0	0/0	0|0	0/0	0/0	0/0	0/0	0/0	0/0	0/0	0/0	0|0	0/0	0/0	0/0	0/0	0/0	0/0	0/0	0|0	0|0	0/0	0/0	.|.	0/0	0|0	0|0	0/0	0/0	0|0	0/0	0/0	0/0	0/0	0/0	0/0	0/0	0/0	0|1	0/0	0|0
Cq8B	9064857	Cq8B:9064857	C	A	5812.7	PASS	.	GT	./.	0/0	0|0	0|0	0|0	0/0	0|0	./.	0|0	0/0	0/0	0/0	0/0	0/0	0/0	0/0	0/0	0/0	.|.	0/1	0/0	0/0	0/0	0/0	./.	0/1	0/0	0|0	0/1	0/0	0/0	0/0	0/0	0/0	0/0	0|0	0|0	0/0	0/0	.|.	./.	0|0	0|0	0/0	0/0	0|0	0/0	./.	./.	0/0	0/0	0/0	0/0	0/0	0|0	0/0	.|.
Cq8B	9088591	Cq8B:9088591	G	T	1329.29	PASS	.	GT	0/0	0/0	0|0	0|0	0|0	./.	0|0	0/0	.|.	0/0	0/0	0/0	0/0	0/0	0/0	0/0	0/0	0/0	.|.	0/0	0/0	./.	0/0	0/0	0/0	./.	0/0	0|0	0/0	0/0	./.	0/0	0/0	./.	0/0	0|0	0|0	0/0	0/0	.|.	0/0	0|0	0|0	0/0	0/0	0|0	0/0	0/0	0/0	0/0	./.	0/1	0/0	0/0	.|.	0/0	0|0
Cq8B	9090819	Cq8B:9090819	T	C	8042.16	PASS	.	GT	0/0	0/0	0|0	.|.	.|.	0/0	0|0	0/0	0|0	0/0	0/0	0/0	0/0	0/0	./.	0/0	0/0	0/0	.|.	0/0	0/0	0/0	0/0	0/0	0/0	0/0	./.	0|0	0/0	0/0	1/1	0/1	0/0	0/0	0/0	0|0	0|0	0/0	0/0	0|0	./.	0|0	0|0	0/0	0/0	0|0	./.	0/0	./.	0/0	./.	0/0	0/0	0/0	.|.	./.	0|0
Cq8B	9090917	Cq8B:9090917	A	G	11655.6	PASS	.	GT	0/0	0/0	0/1	.|.	0|0	0/0	0|0	0/0	0/1	0/0	0/0	0/0	0/0	0/1	./.	0/0	0/0	0/0	0|1	0/0	0/1	0/1	0/1	0/0	0/0	0|1	0/0	.|.	0/0	0/0	0/0	0/0	0/0	0/0	0/0	0/1	0/1	0/0	0/0	.|.	0/0	0|0	0|1	0/0	0/0	0|0	0/0	0/0	0/0	0/0	./.	0/1	0/1	0/0	0/1	0/1	0|0
Cq8B	9092043	Cq8B:9092043	A	T	9939.4	PASS	.	GT	0/0	0/0	0/0	.|.	.|.	0/0	0|0	./.	0/0	0/0	0/0	0/0	0/0	./.	0/0	./.	0/0	0/0	0|1	0/0	0/0	0/0	0/0	0/0	./.	0|0	0|1	0|0	0/0	0/0	0/0	0/0	0/0	0/0	0/0	0/0	0/0	0/0	0/0	.|.	0/0	0|0	0|0	0/0	0/0	0|0	0/0	0|1	0/0	0/0	0/0	0/0	0|1	0/0	./.	./.	.|.
Cq8B	9092072	Cq8B:9092072	T	A	3099.5	PASS	.	GT	0/0	0/0	0/0	.|.	.|.	0/0	0|0	./.	0/0	0/0	0/0	0/0	0/0	0/0	0/0	./.	0/0	0/0	0|0	0/0	0/0	./.	./.	0/0	0/0	0|0	0|1	0|0	0/0	0/0	0/0	0/0	0/0	0/0	0/0	0/0	0/0	0/0	0/0	.|.	./.	.|.	0|0	0/0	0/0	0|0	0/0	0|0	0/0	0/0	0/0	0/0	0|1	0/0	0|1	./.	.|.
Cq8B	9109585	Cq8B:9109585	G	T	706.01	PASS	.	GT	0/0	0/0	0/0	0|0	0|0	0/0	0|0	0/0	0/0	./.	0/0	./.	0/0	0/0	./.	./.	0/0	0/0	0|0	0/0	0/0	0/0	0/0	0/0	0/0	.|.	.|.	0|0	0/0	0/0	0/0	0/0	0/0	0/0	0/0	0/0	0/0	0/1	0/0	0|0	./.	0/1	0|0	0/0	0/0	0|0	0/0	0|0	0/0	./.	0/0	0/0	0|0	0/0	0|0	0/0	0|0
Cq8B	9113833	Cq8B:9113833	G	T	482.8	PASS	.	GT	0/0	0/0	0/0	0|0	0|0	0/0	0|0	0/0	0/0	0/0	0/0	./.	0/0	0/0	0/0	0/0	0/0	0/0	0|0	0/0	0/0	0/0	0/0	0/0	0/0	.|.	0|0	0|0	0/0	0/0	0/0	0/0	0/0	0/0	0/0	0/0	0/0	0/0	0/0	0|0	./.	0/0	0|0	./.	0/0	0|0	0/0	0|0	0/0	0/0	./.	0/0	0|0	0/1	.|.	0/0	0|0
Cq8B	9119677	Cq8B:9119677	G	A	40216.3	PASS	.	GT	0/0	0/0	1/1	.|.	0|0	0/0	0|0	0/0	1/1	0/0	./.	1/1	0/0	0/0	0/0	0/0	./.	./.	.|.	./.	1/1	0/0	0/0	0/1	0/0	.|.	0|0	0|0	0/0	0/0	0/0	0/0	0/0	0/0	0/1	0/0	1/1	0/1	./.	.|.	0/0	1/1	1|1	0/0	0/0	0|0	0/0	.|.	0/0	0/0	0/0	./.	0|0	0/0	1|1	0/0	0|0
Cq8B	9120940	Cq8B:9120940	T	C	3732.94	PASS	.	GT	0/0	0/0	0/0	.|.	.|.	0/0	0|0	0/0	0/0	0/0	0/0	0/0	0/0	0/0	0/0	./.	1/1	0/0	.|.	0/0	0/0	0/0	0/0	0/0	1/1	0|0	.|.	0|0	0/0	./.	0/0	0/0	0/0	0/0	0/0	0/0	0/0	0/0	0/0	0|0	0/0	./.	.|.	0/0	0/0	.|.	./.	.|.	0/0	0/0	0/0	0/0	0|0	0/0	0|0	1/1	0|0
Cq8B	9124340	Cq8B:9124340	T	C	1698.39	PASS	.	GT	0/0	0/0	0/0	0|0	0|0	0/0	0|0	./.	0/0	0/0	0/0	0/0	0/1	0/0	./.	0/0	0/0	0/0	0|0	0/0	0/0	0/0	0/0	0/0	./.	0|0	.|.	0|0	0/0	0/0	0/0	0/0	0/0	0/0	0/0	0/0	0/0	0/0	0/0	0|0	0/0	./.	0|0	0/0	./.	0|0	0/0	0|0	./.	0/0	./.	0/0	0|0	0/0	.|.	0/0	0|0
Cq8B	9142535	Cq8B:9142535	C	A	47.72	PASS	.	GT	0/0	0/0	0/0	.|.	0|0	0/0	0|0	0/0	0/0	0/0	0/0	0/0	0/0	0/0	./.	./.	0/0	0/0	0|0	0/0	0/0	0/0	0/0	0/0	0/0	0|0	.|.	0|0	0/0	./.	0/0	0/0	0/0	0/0	0/0	0/0	0/0	0/0	0/1	0|0	0/0	0/0	0|0	0/0	./.	0|0	./.	0|0	./.	./.	./.	0/0	0|0	0/0	.|.	0/0	0|0
Cq8B	9196630	Cq8B:9196630	C	A	10381.8	PASS	.	GT	0/0	0/0	0/0	0|0	.|.	0/0	0|0	0/0	0/0	0/0	0/0	0/0	0/0	0/0	0/0	0/0	0/0	0/0	1|1	0/0	./.	0/0	0/0	0/0	0/0	0|0	0|0	0|0	1/1	0/0	./.	0/0	0/0	0/0	0/0	0/0	0/0	0/0	0/0	.|.	0/0	0/0	0|0	./.	0/0	0|0	0/0	0|0	./.	0/0	0/0	./.	0|0	0/0	.|.	0/0	0|0
Cq8B	9197042	Cq8B:9197042	G	A	314.57	PASS	.	GT	0/0	0/0	0/0	.|.	0|0	0/0	0|0	0/0	0/0	0/0	0/0	0/0	0/0	0/0	0/0	0/0	0/0	0/0	0|0	0/0	0/0	0/0	0/0	./.	0/0	.|.	0|0	0|0	0/0	0/0	0/0	0/0	0/0	./.	0/1	0/0	0/0	0/0	./.	.|.	0/0	0/0	0|0	0/0	0/0	0|0	0/0	0|0	./.	0/0	0/0	0/0	0|0	./.	.|.	0/0	0|0
Cq8B	9206951	Cq8B:9206951	C	T	8352.73	PASS	.	GT	0/0	0/0	0/0	.|.	0|0	0/0	0|0	0/1	0/0	0/0	0/0	0/0	0/0	0/0	0/0	0/0	0/0	0/0	0|0	./.	0/0	0/0	0/1	0/0	0/0	.|.	0|0	0|0	0/0	0/0	0/0	0/0	0/0	./.	0/0	0/1	0/1	0/0	0/0	.|.	./.	0/0	0/1	./.	0/0	0|0	0/0	.|.	0/0	0/0	0/0	0/0	0|0	0/0	0/1	0/0	0|0
Cq8B	9214409	Cq8B:9214409	G	T	22338.2	PASS	.	GT	0/0	0/0	0/0	1|1	0|0	0/0	.|.	0/0	0/0	./.	0/0	./.	0/0	0/0	0/0	0/0	0/0	0/0	.|.	1/1	0/0	0/0	0/0	0/0	0/0	0|0	0|0	0|0	1/1	0/0	./.	0/0	0/0	0/0	0/0	0/0	./.	0/0	0/0	.|.	0/0	0/0	0/0	0/0	0/0	0|0	0/0	0|0	./.	./.	./.	0/0	0|1	0/0	0/0	0/0	0|0
Cq8B	9239309	Cq8B:9239309	T	A	14878	PASS	.	GT	0/0	0/0	0/0	.|.	0|0	0/0	0|0	./.	0/0	0/0	0/0	0/0	0/0	0/0	0/0	0/0	0/0	0/0	0|0	0/0	0/0	./.	0/0	0/0	0/0	.|.	.|.	0|0	0/0	0/0	0/0	0/0	0/0	0/0	0/0	0/0	0/0	0/0	0/0	.|.	0/0	0/0	./.	0/0	0/0	0|0	0/0	0|0	0/0	0/0	0/0	0/0	0|0	0/0	0/1	0/0	0|0
Cq8B	9244019	Cq8B:9244019	T	C	224955	PASS	.	GT	1/1	1/1	1/1	.|.	.|.	1/1	1|1	1/1	1/1	1/1	1/1	1/1	1/1	1/1	0/0	1/1	1/1	1/1	1|1	1/1	1/1	1/1	1/1	1/1	1/1	1|1	1|1	1|1	./.	1/1	./.	./.	1/1	1/1	1/1	1/1	1/1	./.	1/1	.|.	1/1	1/1	1/1	1/1	1/1	1|1	1/1	1|1	1/1	1/1	1/1	1/1	1|1	1/1	./.	1/1	0|0
Cq8B	9248770	Cq8B:9248770	C	T	15681.9	PASS	.	GT	0/0	0/0	0/0	0|0	0|0	0/0	0|0	0/0	0/0	0/0	0/0	0/0	0/0	0/0	0/0	./.	0/0	0/0	0|0	0/0	0/0	0/1	0/1	0/0	0/0	0|0	.|.	0|0	0/0	0/0	1/1	./.	0/0	./.	0/0	0/0	0/0	0/1	0/0	.|.	./.	1/1	0/0	0/0	./.	0|0	./.	0/1	0/0	0/0	0/0	0/0	.|.	./.	0/0	0/0	0|0
Cq8B	9250471	Cq8B:9250471	C	T	380.06	PASS	.	GT	0/0	0/0	0/0	.|.	0|0	0/0	0|0	0/0	0/0	0/0	0/0	0/0	0/0	0/0	0/0	0/0	./.	0/0	0|0	0/0	./.	0/0	0/0	0/1	./.	.|.	0|0	0|0	0/0	0/0	0/0	0/0	0/0	./.	0/0	0/0	./.	0/0	./.	0|0	0/0	0/0	0/0	0/0	0/0	0|0	0/0	0/0	0/0	./.	0/0	0/0	0|0	./.	./.	0/0	0|0
Cq8B	9251310	Cq8B:9251310	C	T	133.73	PASS	.	GT	0/0	0/0	0/0	0|0	0|0	0/0	0|0	0/0	0/0	./.	0/0	0/0	./.	0/0	0/0	0/0	0/0	0/0	0|0	0/0	0/0	0/0	0/0	0/0	0/0	.|.	.|.	0|0	0/0	0/0	./.	./.	0/0	0/0	0/0	0/0	0/0	0/0	0/0	.|.	0/0	0/0	0/0	0/0	0/0	0|0	0/0	0/0	./.	0/0	./.	0/0	0/1	0/0	./.	0/0	0|0
Cq8B	9270332	Cq8B:9270332	C	T	84259.2	PASS	.	GT	1/1	1/1	0/0	0|0	.|.	1/1	0|0	1/1	1/1	1/1	1/1	1/1	0/0	1/1	0/0	0/0	1/1	./.	0|0	0/0	0/0	0/0	0/1	0/0	1/1	.|.	1|1	0|0	0/0	1/1	0/0	1/1	1/1	1/1	1/1	0/0	1/1	0/1	./.	.|.	0/0	0/0	./.	0/0	1/1	0|0	1/1	0/1	1/1	0/0	./.	1/1	0/0	0/1	./.	1/1	0|0
Cq8B	9274854	Cq8B:9274854	C	T	17541	PASS	.	GT	0/0	0/0	0/0	0|0	0|0	0/0	0|0	0/0	1/1	./.	0/0	1/1	0/0	0/0	0/0	./.	0/0	0/0	0|0	0/0	0/0	0/0	0/0	0/0	./.	0|0	0|0	0|0	0/0	./.	0/0	0/0	0/0	0/0	0/1	0/0	1/1	0/0	0/0	.|.	./.	0/0	./.	0/0	0/0	0|0	0/0	./.	0/0	0/0	0/0	0/0	0/0	0/0	1/1	0/0	0|0
Cq8B	9276931	Cq8B:9276931	G	T	2971.53	PASS	.	GT	0/0	0/0	./.	0|0	0|0	0/0	0|0	0/0	0/0	0/0	0/0	0/0	0/0	0/0	./.	0/0	0/0	0/0	.|.	0/0	0/0	0/0	0/0	0/0	./.	.|.	.|.	0|0	0/0	0/0	1/1	./.	0/0	0/0	0/0	0/0	0/0	0/0	0/0	.|.	0/0	0/0	0/0	0/0	0/0	0|0	./.	0/0	0/0	0/0	0/0	0/0	0/0	0/0	0/0	0/0	0|0
Cq8B	9281879	Cq8B:9281879	G	A	1738.61	PASS	.	GT	0/0	0/0	0/0	.|.	0|0	0/0	0|0	./.	0/0	0/0	0/0	0/0	0/0	0/0	0/0	0/0	0/0	0/0	0|0	0/0	0/0	0/0	0/1	./.	0/0	0|0	0|0	.|.	0/0	0/0	0/0	0/0	0/0	0/0	0/0	0/0	0/0	0/0	0/0	0|0	0/0	0/0	0/0	0/0	0/0	0|0	0/0	0/0	0/0	0/0	./.	0/0	0/0	0/0	./.	./.	0|0
Cq8B	9284967	Cq8B:9284967	C	T	7058.75	PASS	.	GT	0/0	0/0	0/0	0|0	.|.	0/0	0|0	0/0	0/0	0/0	0/0	0/0	0/0	0/0	0/0	0/0	0/0	0/0	0|0	0/0	1/1	0/0	0/0	0/0	0/0	.|.	0|0	0|0	0/0	./.	0/0	./.	0/0	0/0	0/0	0/0	0/0	0/0	0/0	0|0	./.	0/0	0/0	./.	./.	0|0	0/0	0/0	0/0	0/0	./.	0/0	0/0	0/0	./.	./.	0|0
Cq8B	9299378	Cq8B:9299378	C	T	277472	PASS	.	GT	0/1	0/1	0/1	0|1	0|0	0/1	0|0	0/1	0|1	0|1	0/1	0|1	0/1	0/1	0/0	0/0	0|1	0/0	.|.	0|1	0|1	./.	0|1	0/0	0/1	0|1	0/1	0|0	0|1	0/1	0|1	0|1	0|1	0/1	0|1	0|1	0|1	0/1	0/1	0/1	0/0	0/1	0/1	0/1	0|1	0|0	0/1	0|1	0/1	0/0	0|1	0|1	0|1	0|1	0|1	0|1	0|0
Cq8B	9343242	Cq8B:9343242	T	A	19569.6	PASS	.	GT	0/0	0|1	0/0	.|.	0|0	0/0	.|.	0|1	0|0	0|0	0/0	0|0	0|1	0|1	0/0	0/0	0|0	0/0	0|0	0|0	0|1	0/0	0|0	0|1	0|1	.|.	0|1	0|0	0|0	0/0	0|1	0|1	0|0	0/0	0|1	0|0	.|.	0/0	0/0	0/0	0/0	0|1	0/0	0|1	0|0	.|.	0|1	0|1	0|1	0/0	0|0	0|0	0|1	0|0	.|.	0|0	0|0
Cq8B	9373830	Cq8B:9373830	C	A	12970.5	PASS	.	GT	0/0	0|0	0/0	.|.	0|0	0/0	0|0	0|0	0|0	.|.	0/0	0|0	0|0	0|0	0/0	0/0	0|0	0/0	0|0	0|0	0|0	0/0	0|0	0|0	0|0	0|0	0|0	0|0	1|1	./.	0|0	0|0	.|.	0/0	0|0	0|0	.|.	0/0	0/0	0/1	0/0	0|0	0/0	.|.	0|0	0|0	0|0	0|0	0|0	0/0	0|0	0|0	0|0	0|0	0|0	0|0	0|0
Cq8B	9386506	Cq8B:9386506	T	A	21276.3	PASS	.	GT	0/0	0|0	0/0	.|.	0|0	0/0	0|0	0|0	0|0	0|0	0/0	0|0	0|0	0|0	0/0	0/0	0|0	0/0	0|0	0|0	0|0	0/0	0|0	.|.	0|0	.|.	0|0	0|0	0|0	0/0	0|0	0|0	0|0	0/0	0|0	1|1	0/1	0/0	0/0	0/0	0/0	0|0	0/0	0|0	0|0	0|0	0|0	0|0	0|0	0/0	.|.	0|0	0|0	0|0	.|.	0|0	0|0
Cq8B	9386955	Cq8B:9386955	G	A	4929.47	PASS	.	GT	0/0	0|0	./.	0|0	0|0	0/0	0|0	0|0	0|0	.|.	0/0	0|0	0|0	0|0	0/0	0/0	0|0	0/0	0|0	0|0	0|0	0/0	0|0	0|0	0|0	.|.	0|0	0|0	0|0	0/0	0|0	.|.	0|0	0/1	0|0	0|0	0/0	0/0	0/0	./.	0/0	0|0	0/0	0|0	0|0	0|0	0|0	0|0	0|0	./.	0|0	0|0	0|0	0|0	0|0	0|0	0|0
Cq8B	9387009	Cq8B:9387009	G	T	10088.2	PASS	.	GT	0/0	0|0	./.	0/1	0|0	0/0	0|0	0|0	0|0	0|0	0/0	0|0	0|0	0|0	0/0	0/1	0|0	0/0	0|0	0/1	0|0	0/0	0|0	0|0	0|0	.|.	0|0	0|0	0|0	./.	0|0	0|0	0|0	0/0	0|0	0|0	0/0	0/0	0/0	0/0	./.	0|0	./.	0/1	0|0	0|0	0|0	0|0	0|0	0/0	0|0	0|0	1|1	0|0	.|.	.|.	0|0
Cq8B	9393923	Cq8B:9393923	G	A	14220.5	PASS	.	GT	0/0	0|0	0/0	0/0	.|.	0/0	0|0	.|.	.|.	0|0	0/0	0|0	0|0	0|0	./.	0/0	0|0	0/0	0|0	0/0	0|0	0/0	0|0	0|0	0|0	.|.	0|0	0|0	0|0	./.	0|0	0|0	0|0	./.	0|0	0|0	0/0	0/0	0/0	0/0	0/0	0|0	0/0	0/0	0|0	0|0	0|0	.|.	.|.	0/0	0|0	0|0	0|0	.|.	0|0	0|1	0|0
Cq8B	9393939	Cq8B:9393939	G	A	3390.78	PASS	.	GT	0/0	0/1	0/0	0/0	.|.	0/0	0|0	.|.	.|.	0|0	0/0	0|0	0|0	0|0	./.	0/0	.|.	0/0	0|0	0/0	0|0	0/0	0|0	0|0	0|0	.|.	0|0	0|0	0|0	./.	0|0	0|0	0|0	0/0	0|0	0|0	0/0	0/0	0/0	0/0	0/0	0|0	0/0	0/0	0|0	0|0	0|0	.|.	.|.	./.	0|0	0|0	0|0	.|.	0|0	0|1	0|0
Cq8B	9398110	Cq8B:9398110	G	T	10636.6	PASS	.	GT	0/1	0/0	0/1	./.	0|0	0/0	0|0	0|0	0/1	0|0	0/0	0|0	.|.	0/1	0/0	0/0	0/1	0/0	0|0	0/1	0|0	0/0	0|0	0|0	0|0	.|.	0/1	0|0	.|.	0/0	.|.	0/1	0|0	0/1	0|0	0|0	0/0	0/0	0/0	./.	0/0	0|0	0/0	0/0	0|0	0|0	0/1	0|0	0|0	0/0	0|0	0/1	.|.	.|.	.|.	0|0	0|0
Cq8B	9398208	Cq8B:9398208	A	T	61432.1	PASS	.	GT	0|1	0|1	0|1	0|1	0|0	0/0	0|0	0|1	0/0	0|1	0|1	0|0	0|0	./.	0/0	0/0	0|1	0/0	0|0	0|1	.|.	0|1	0|1	.|.	0|1	.|.	0|1	0|0	0|0	./.	0|0	0|1	0|0	0|1	0|0	0|1	0/0	0/0	0|1	0/0	./.	0|0	0|1	0/0	.|.	0|0	0|1	0|0	0|1	0/0	0|1	0|1	0|1	0|0	.|.	0|1	0|0
Cq8B	9398263	Cq8B:9398263	C	*,T	168704	PASS	.	GT	1|2	1|2	1|2	2|2	0|0	2/2	.|.	1|2	2/2	1|2	1|2	2|2	0|0	1/2	0/0	1/2	1|2	0/0	0|0	1|2	2|2	0|2	1|2	0/2	1|2	.|.	1|2	0|0	0|0	./.	2|2	1|2	2|2	1|2	2|2	2|2	2/2	2/2	1|2	0/0	0/0	0/2	1|2	2/2	.|.	0|0	1|2	2|2	1|2	0/0	1|2	1|2	1|2	2|2	.|.	1|2	0|0
Cq8B	9398289	Cq8B:9398289	T	C	42627.2	PASS	.	GT	0|1	0|0	0|1	0|0	0|0	0/0	.|.	0|1	0/0	0|1	0|1	.|.	0|0	0|1	0/0	0|1	0|1	0/0	0|0	0|1	0|0	0|0	0|1	0/0	0|1	.|.	0|1	0|0	0|0	0/0	0|0	0|1	.|.	0|1	0|0	0|0	0/0	0/0	0|0	0/0	0/0	0/0	0|1	0/0	.|.	0|0	0|1	0|0	.|.	./.	0|1	0|0	0|1	0|0	.|.	0|1	0|0
Cq8B	9412184	Cq8B:9412184	G	A	12628.4	PASS	.	GT	0|0	0|0	.|.	.|.	0|0	./.	0|0	0|0	0/0	0|0	0|0	0|0	0|0	0|0	0/0	0|1	.|.	0/0	0|0	1|1	0|0	0|0	0|0	0/0	0|0	0|0	0|0	0|0	0|0	0/0	0|0	0|0	0|0	0|0	0|0	0|0	0/0	0/0	0|0	./.	./.	0/0	0|0	1/1	.|.	0|0	0|0	0|0	0|0	0/0	0|0	0|0	0|0	0|0	.|.	.|.	0|0
Cq8B	9412222	Cq8B:9412222	G	A	68.68	PASS	.	GT	0|0	0|0	.|.	0|0	0|0	./.	0|0	0|0	0/0	0|0	0|0	0|0	0|0	0|0	0/0	0|0	0|0	0/1	.|.	0|0	0|0	0|0	0|0	0/0	0|0	.|.	0|0	0|0	0|0	0/0	0|0	0|0	0|0	0|0	0|0	0|0	0/0	0/0	0|0	./.	./.	0/0	0|0	0/0	.|.	0|0	0|0	0|0	0|0	0/0	0|0	0|0	0|0	0|0	.|.	.|.	0|0
Cq8B	9423488	Cq8B:9423488	G	A	33.96	PASS	.	GT	0|0	0|0	0|0	.|.	0|0	0/0	0|0	0|0	0/0	0|0	0|0	0|0	0|0	0|0	./.	0|0	0|0	0/0	.|.	0|0	0|0	0|0	.|.	0/0	0|0	0|0	.|.	0|0	0|0	0|1	0|0	0|0	0|0	.|.	0|0	0|0	0/0	0/0	0|0	./.	./.	0/0	0|0	0/0	0|0	0|0	0|0	0|0	.|.	0/0	.|.	0|0	0|0	0|0	0|0	0|0	0|0
Cq8B	9471524	Cq8B:9471524	A	T	1595.2	PASS	.	GT	0|0	0|0	0|0	.|.	0|0	0/0	0|0	.|.	0/0	0|0	0|0	0|0	0|0	0|0	0/0	0|0	0|0	0/0	.|.	0|0	0|0	0|0	0|0	0/0	0|0	0|0	0|0	0|0	0|0	0|0	0|0	.|.	.|.	0|0	0|0	0|0	0/0	0/0	0|0	./.	0/0	0/0	0|0	0/0	0|0	0|0	0|0	0|0	0|0	0/0	.|.	0|0	0|0	0/1	.|.	0|0	0|0
Cq8B	9523234	Cq8B:9523234	C	A	155051	PASS	.	GT	1|1	1|1	.|.	1|1	1|1	1/1	1|1	1|1	0/0	1|1	1|1	.|.	1|1	1|1	0/0	1|1	1|1	1/1	.|.	0|0	1|1	1|1	1|1	0/1	1|1	.|.	1|1	1|1	1|1	.|.	1|1	.|.	.|.	1|1	1|1	1|1	0/0	0/1	1|1	1/1	1/1	./.	0|0	./.	1|1	1|1	1|1	0/1	1|1	1/1	1|1	.|.	1|1	1/1	0|0	1|1	0|0
Cq8B	9565954	Cq8B:9565954	T	C	65677.7	PASS	.	GT	.|.	.|.	0|0	1|1	.|.	1/1	0|0	0/1	1/1	1|1	0/1	.|.	0|0	1|1	0/0	.|.	1|1	0/0	0|0	0|0	1|1	0|0	0/1	0/0	1|1	.|.	1|1	0|0	0|0	0/1	0|0	1|1	1|1	1|1	0/1	0|0	0/0	0/1	1|1	0/0	0/0	1/1	0|0	1/1	1|1	0|0	1|1	0/1	1|1	0/0	.|.	1|1	1|1	1/1	1|1	.|.	0|0
Cq8B	9570310	Cq8B:9570310	G	T	28007.6	PASS	.	GT	0|0	0|0	.|.	0|0	0|0	0/0	0|0	0/0	0/0	0|0	0/0	0|0	0|0	0|0	0/0	0|0	0|0	0/0	0|0	.|.	0|0	0|0	0/1	0/0	0|0	0|0	0|0	0|0	0|0	0/0	.|.	0|0	0|0	0|0	0/1	1|1	1/1	0/1	0|0	0/0	./.	0/0	1|1	0/0	0|0	0|0	0|0	0/1	0|0	0/0	0|0	0|0	0|0	0/0	.|.	.|.	0|0
Cq8B	9578360	Cq8B:9578360	A	G	106461	PASS	.	GT	1|1	1|1	1|1	1|1	.|.	1/1	0|0	./.	0/1	.|.	1/1	1|1	0|0	1|1	0/0	1|1	1|1	./.	0|0	0|0	1|1	0|0	0/1	0/0	.|.	.|.	0|0	0|0	0|0	1/1	1|1	1|1	.|.	1|1	1/1	1|1	1/1	0/1	1|1	./.	0/0	0/0	1|1	0/0	1|1	0|0	1|1	0/1	1|1	0/0	1|1	.|.	1|1	1/1	1|1	1|1	0|0
Cq8B	9598572	Cq8B:9598572	A	T	1004.86	PASS	.	GT	0|0	0|0	0|0	0|0	.|.	0/0	0|0	0/0	0/0	0|0	0/0	0|0	0|0	0|0	./.	0|0	0|0	0/0	.|.	0|0	0|0	0|0	0/0	0/0	0|0	.|.	0|0	0|0	0|0	0/0	0|0	0|0	0|0	0|0	0/0	0|0	0/0	0/0	0/1	./.	./.	./.	0|0	0/0	0|0	0|0	0|0	0/0	0|0	./.	0|0	0|0	0|0	0/0	0|0	0|0	.|.
Cq8B	9598644	Cq8B:9598644	C	A	620.4	PASS	.	GT	0|0	0|0	0|0	0|0	0|0	0/0	0|0	0/0	0/0	0|0	0/0	0|0	.|.	0|0	./.	0|0	0|0	0/0	0|0	0|0	0|0	0|0	0/0	0/0	0|0	.|.	0|0	0|0	0|0	0/0	0|0	0|0	0|0	0|0	0/0	0|0	0/0	0/0	0/0	./.	./.	./.	0|0	0/0	0|0	0|0	0|0	0/0	0|0	./.	0|0	0/1	0|0	0/0	0|0	0|0	.|.
Cq8B	9598687	Cq8B:9598687	G	A	39554.2	PASS	.	GT	0|1	0|1	0|0	0|1	0|0	0/0	0|0	0|1	0/0	0|1	0|1	0|0	0|0	0|0	./.	0/1	0|0	0/0	.|.	0|0	0|0	0|0	0/0	0/0	0|0	.|.	0|0	.|.	0|0	0/0	0|0	0|1	0|0	0|1	0/0	0|0	0/0	0/0	0|1	./.	./.	0/0	0|0	0/1	0|0	0|0	0|1	0|1	0|1	./.	0|0	0/0	0|0	0|1	0|0	0|0	0|0
Cq8B	9598763	Cq8B:9598763	G	A	14756.5	PASS	.	GT	0|0	0|0	0|0	0|0	0|0	0/0	0|0	0|0	0/0	0|0	0|0	0|0	0|0	0|0	0/0	0/0	0|0	0/0	.|.	0|1	0|0	0|1	0/1	0/0	0|0	0|0	0|0	0|0	0|0	0/0	0|0	0|0	0|0	0|0	0/0	0|0	0/0	0/1	0|0	./.	./.	0/0	0|0	0/0	0|0	0|0	0|0	0|0	0|0	0/0	0|0	0/0	0|0	0|0	0|0	0|0	.|.
Cq8B	9598784	Cq8B:9598784	C	A	3507.69	PASS	.	GT	0|0	0|0	0|0	0|0	0|0	0/0	0|0	0|0	0/0	0|0	0|0	0|0	0|0	0|0	0/0	0/0	0|0	0/0	.|.	0|0	0|0	0|0	0/0	0/0	0|0	0|0	0|0	0|0	0|0	0/0	0|0	0|0	0|0	0|0	0/0	0|0	0/0	0/0	0|0	./.	./.	1/1	0|0	0/0	0|0	0|0	0|0	0|0	0|0	0/0	0|0	0/0	0|0	0|0	0|0	0|0	.|.
Cq8B	9599090	Cq8B:9599090	C	G	70262.6	PASS	.	GT	0/1	0/1	0/1	0/1	0|0	0/1	0|0	0/1	0/1	0/1	0/1	0/1	0|1	0/1	./.	0/1	0/1	0/0	0|0	0|0	0/1	0|0	0/0	0/0	0/1	0|0	0/1	0|0	.|.	0/1	0/1	0/1	0/1	0/1	0/1	0/1	0/1	0/0	0/1	./.	0/0	0/0	0/1	0/1	0/1	0|0	0/1	0/1	0/1	0/0	0|0	0/1	0/1	0/1	0/1	0|0	0|0
Cq8B	9599255	Cq8B:9599255	C	T	3855.26	PASS	.	GT	0/0	0/0	0/0	0/0	.|.	0/0	0|0	0/0	0/0	0/0	0/0	0/0	0|0	0/0	0/0	0/0	0/0	0/0	0|0	0/1	0/0	0/1	0/0	0/0	0/0	0|0	0/0	.|.	0|0	0/0	0/0	0/0	0/0	0/0	0/0	0/0	0/0	0/0	0/0	./.	0/0	./.	0/0	0/0	0/0	0|0	0/0	0/0	0/0	0/0	0|0	0/0	0/0	0/0	0/0	0|0	.|.
Cq8B	9599315	Cq8B:9599315	G	T	8301.59	PASS	.	GT	0/0	0/0	0/1	0/0	0|0	0/0	0|0	0/0	0/0	0/0	0/0	0/0	0|0	0/0	0/0	0/0	0/0	0/0	.|.	0/0	0/0	0/0	0/0	0/0	0/0	0|0	0/0	0|0	0|0	0/0	0/0	0/0	0/0	0/0	0/1	0/0	0/1	0/0	0/0	./.	0/0	./.	0/1	0/0	0/0	0|0	0/0	0/0	0/0	./.	.|.	0/0	0/0	0/0	0/0	0|0	.|.
Cq8B	9599774	Cq8B:9599774	T	C	225.38	PASS	.	GT	0/0	0/0	0/1	0/0	0|0	0/0	0|0	0/0	0/0	0/0	0/0	0/0	.|.	0/0	./.	0/0	0/0	./.	0|0	0/0	0/0	0/0	0/0	0/0	0/0	0|0	0/0	0|0	0|0	0/0	0/0	0/0	0/0	0/0	0/0	0/0	0/0	0/0	0/0	./.	0/0	./.	0/0	0/0	0/0	0|0	0/0	0/0	0/0	0/0	0|0	0/0	0/0	0/0	0/0	0|0	0|0
Cq8B	9599856	Cq8B:9599856	C	T	3283.22	PASS	.	GT	0/0	0/0	0/0	0/0	.|.	0/0	0|0	0/0	0/0	0/0	0/0	0/0	.|.	0/0	0/0	0/0	0/0	./.	0|0	0/1	0/0	0/0	0/1	0/0	0/0	0|0	0/0	0|0	0|0	0/0	0/0	0/0	0/0	0/0	0/0	0/0	0/0	0/0	0/0	./.	0/0	./.	0/0	0/0	0/0	.|.	0/0	0/0	0/0	./.	0|0	0/0	0/0	0/0	0/0	0|0	.|.
Cq8B	9600894	Cq8B:9600894	A	T	8015.82	PASS	.	GT	0/0	0/0	0/0	0/0	0|0	0/0	.|.	0/0	0/0	0/0	0/0	0/0	.|.	0|1	0/0	0/0	0|1	0/0	.|.	0/0	0/0	0/0	0/0	0/0	0/0	0|0	0/0	0|0	.|.	0/0	0/0	0/0	0/0	0/0	0/0	0/0	0/0	0/0	0|1	./.	0/0	1/1	0/0	0/0	0/0	0|0	0/0	0/0	0/0	0/0	0|0	0/0	0/0	0/0	0/0	0|1	0|0
Cq8B	9601473	Cq8B:9601473	G	T	13407.8	PASS	.	GT	0/0	0/0	0/0	0/0	0/1	0/0	0|0	0/0	0/0	0/0	0/0	0/0	0|0	0|0	0/0	0/0	0|0	0/0	0|0	0/0	0/0	0/0	0/0	0/0	0/0	0|0	0/0	0|0	0|0	0/0	0/0	0/0	0/0	0/0	0/0	0/0	0/0	0/0	0|0	0/0	0/0	0/0	0/0	0/0	0/0	0|0	0/0	0/0	0/0	0/0	0|0	0/0	0/0	0/0	0/0	0|0	0|0
Cq8B	9601638	Cq8B:9601638	T	A	24513.8	PASS	.	GT	0/0	0/0	0/0	0/0	0/0	0/0	0|0	0/0	0/0	0/0	0/0	0/0	0|0	0|1	0/0	0|1	0|0	0/0	0|0	0/0	0/0	0/0	0|1	0/0	0|1	0|0	0/0	0|0	0|0	0/0	0/0	0/0	0|1	0|1	0/0	0/0	0/0	0/0	0|0	./.	./.	0|1	0|1	0|1	0/0	0|0	0/0	0|1	0/0	0/0	0|0	0/0	0/0	0/0	0/0	0|0	0|0
Cq8B	9603619	Cq8B:9603619	G	A	420476	PASS	.	GT	0|1	0|1	0|1	0|1	0/0	0|1	0|0	0|1	0|1	0|1	0|1	0|1	0|0	.|.	./.	1|1	0|1	./.	0|0	0|1	0|1	0|1	0|1	0|1	0|1	.|.	0|1	.|.	.|.	1/1	0|1	0|1	0|1	0|1	0|1	0|1	0|1	0|1	0|1	./.	./.	0|1	0|1	0|1	0|1	0|0	0|1	0|1	0|1	0/0	1|1	0|1	0|1	0|1	./.	0|1	.|.
Cq8B	9609295	Cq8B:9609295	T	C	5407.45	PASS	.	GT	0|0	0|0	0|0	0|0	0/0	0|0	.|.	0|0	0|0	0|0	0|0	0|0	0|0	0|0	./.	0|0	0|0	./.	0|0	.|.	0|0	0|0	0|0	0|0	0|0	0|0	0|0	0|0	1|1	0/0	0|0	0|0	0|0	0|0	0|0	.|.	.|.	0|0	0|0	0/0	0/0	0|0	0|0	0|0	0|0	.|.	0|0	.|.	0|0	0/0	.|.	0|0	0|0	0|0	./.	.|.	0|0
Cq8B	9611177	Cq8B:9611177	C	A	121110	PASS	.	GT	0/1	0/1	0/1	0|0	./.	0/1	.|.	0/1	0/1	0|0	0/1	0/1	.|.	0|1	0/0	0/1	0|0	0/0	.|.	.|.	0/1	0|0	0/1	.|.	0/1	.|.	0/1	.|.	0|0	0/1	0/1	0/1	0/1	0|1	0/1	0/1	0/1	0/1	0/1	./.	0/0	0|0	0/1	0/1	0/1	0|0	0/1	0|0	0/1	0/0	0/1	0/1	0/1	0/1	0/1	0/1	0|1
Cq8B	9611191	Cq8B:9611191	T	C	328802	PASS	.	GT	0/1	0/1	0/1	0/1	./.	0/1	.|.	1/1	0/1	0/1	0/1	0/1	.|.	0|1	0/0	0/1	0/1	./.	.|.	.|.	0/1	0|0	0/1	.|.	0/1	.|.	0/1	.|.	0|0	0/1	0/1	0/1	0/1	0|1	0/1	0/1	0/1	0/1	0/1	./.	0/0	0|0	0/1	0/1	0/1	.|.	0/1	0/1	0/1	0/1	0/1	0/1	0/1	0/1	0/1	0/1	0|1
Cq8B	9611364	Cq8B:9611364	G	T	14859.2	PASS	.	GT	0/0	0/1	0/0	0/0	./.	0/0	0|0	0/0	0/0	0/0	0/1	0/0	.|.	0/1	0/0	0/1	0/1	./.	.|.	0|0	0/0	0|0	0/0	.|.	0/0	0/1	0/0	.|.	.|.	0/0	0/0	0/0	0/0	0/1	0/0	0/0	0/0	0/1	0/1	./.	./.	0|0	0/0	0/1	0/0	0|0	0/1	0/0	0/0	./.	0/0	0/0	0/1	0/0	0/0	0/1	0|0
Cq8B	9611680	Cq8B:9611680	A	T	13661.2	PASS	.	GT	0/0	0/0	0/0	0/0	./.	0/0	.|.	0/0	0/0	0/0	0/0	0/0	0|0	0/0	./.	0/0	0/0	0/0	0|0	0/1	0/0	0|0	0/0	0/1	0/0	0/0	0/0	0|0	.|.	0/0	0/0	0/0	0/0	0/0	0/0	0/0	0/0	0/0	0/0	./.	./.	0|0	0/0	0/0	0/0	.|.	0/0	0/0	0/0	./.	0/0	0/0	0/0	0/0	0/0	0/0	0|0
Cq8B	9611744	Cq8B:9611744	C	A	4834.45	PASS	.	GT	0/0	0/0	0/0	0/0	./.	0/0	.|.	0/0	0/0	0/0	0/0	0/0	0|0	0/1	./.	0/0	0/0	0/0	0|0	0/0	0/0	0|0	0/0	0/0	0/0	0/0	0/0	0|0	0/1	0/1	0/0	0/0	0/0	0/0	0/0	0/0	0/0	0/1	0/1	0/0	./.	0/1	0/0	0/0	0/1	0|0	0/0	0/0	0/0	0/0	0/0	0/0	0/0	0/0	0/0	0/0	0|0
Cq8B	9612240	Cq8B:9612240	T	A	678612	PASS	.	GT	0/1	0/1	0/1	0/1	0/0	0/1	.|.	0/1	0/1	0/1	0/1	0/1	.|.	0/1	0/0	0/1	0/1	./.	0|0	0/1	1/1	0|0	0/1	0/1	1/1	0/1	0/1	.|.	./.	0/1	0/1	0/1	0/1	0/1	0/1	1/1	0/1	0/1	0/1	./.	0/0	0/1	0/1	0/1	0/1	.|.	0/1	0/1	0/1	./.	0/1	0/1	0/1	0/1	1/1	0/1	.|.
Cq8B	9612253	Cq8B:9612253	A	C	263.89	PASS	.	GT	0/0	0/0	0/0	0/0	./.	0/0	.|.	0/0	0/0	0/0	0/0	0/0	.|.	0/0	0/0	0/0	0/0	./.	0|0	0/0	0/0	.|.	0/0	0/1	0/0	0/0	0/0	.|.	./.	0/0	0/0	0/0	0/0	0/0	0/0	0/0	0/0	0/0	0/0	./.	0/0	0/0	0/0	0/0	0/0	.|.	0/0	0/0	0/0	./.	0/0	0/0	0/0	0/0	0/0	0/0	.|.
Cq8B	9612504	Cq8B:9612504	G	C	15741.7	PASS	.	GT	0/1	0/0	0/0	0/0	0/0	0/0	.|.	0/1	0/0	0/1	0/1	0/0	.|.	0/0	0/0	0/0	0/0	./.	0|0	0/0	0/0	0|0	0/0	0/0	0/0	0/1	0/0	.|.	0/0	0/0	0/0	0/0	0/0	0/1	0/0	0/0	0/0	0/0	0/0	0/0	0/0	0/1	0/0	0/0	0/0	.|.	0/1	0/0	0/0	./.	0/1	0/1	0/1	0/1	0/0	0/0	0|0
Cq8B	9612515	Cq8B:9612515	G	A	350.81	PASS	.	GT	0/0	0/0	0/0	0/0	0/0	0/0	.|.	0/0	0/0	0/0	0/0	0/0	.|.	0/0	0/0	0/0	0/0	./.	0|0	0/0	0/0	0|0	0/0	0/0	0/0	0/0	0/0	.|.	0/0	0/0	0/0	0/0	0/0	0/0	0/0	0/0	0/0	0/0	0/0	0/0	0/0	0/0	0/0	0/1	0/0	.|.	0/0	0/0	0/0	./.	0/0	0/0	0/0	0/0	0/0	0/0	0|0
Cq8B	9612578	Cq8B:9612578	T	G	549346	PASS	.	GT	0/1	0/1	0/1	0/1	0/0	0/1	.|.	0/1	0/1	0/1	0/1	0/1	.|.	1/1	0/0	0/1	1/1	./.	0|0	1/1	0/1	0/1	0/1	0/1	0/1	0/1	0/1	.|.	0/1	1/1	0/1	0/1	0/1	0/1	1/1	0/1	0/1	0/1	0/1	0/0	0/0	0/1	1/1	0/1	1/1	.|.	0/1	0/1	0/1	./.	0/1	0/1	0/1	0/1	1/1	1/1	0/1
Cq8B	9614978	Cq8B:9614978	C	T	1388.77	PASS	.	GT	0/0	0/0	0/0	0/0	0/0	0/0	0|0	0/0	0/0	0/0	0/0	0/0	0|0	0/0	0/0	0/0	0/0	0/0	0|0	0/0	0/0	0/0	0/0	0/0	0/0	0/1	0/0	0|0	0/0	0/0	0/0	0/0	0/0	0/0	0/0	0/0	0/0	0/0	0/0	0/0	0/0	0/0	0/0	0/0	0/0	0|0	0/0	0/0	0/0	0/0	./.	0/0	1/1	0/0	0/0	0/0	0/0
Cq8B	9620926	Cq8B:9620926	G	T	70889	PASS	.	GT	1/1	1/1	0/0	./.	0/0	0/0	.|.	0/1	0/0	./.	1/1	0/0	0|0	0/0	./.	0/1	0/0	0/0	0|0	0/0	0/0	0/0	0/0	0/0	0/0	./.	1/1	0|0	0/0	0/0	0/0	1/1	1/1	1/1	0/0	0/0	0/0	0/0	0/0	./.	0/0	1/1	0/0	1/1	0/0	0|0	1/1	0/1	1/1	./.	./.	./.	1/1	1/1	./.	./.	0/0
Cq8B	9628954	Cq8B:9628954	C	T	65098.3	PASS	.	GT	0/0	0/0	0/0	./.	0/0	0/0	0/1	0/0	1/1	0/0	0/0	0/0	1|1	0/0	0/0	0/0	0/0	1/1	0|0	0/0	1/1	0/1	0/0	0/1	0/0	./.	0/0	1|1	1/1	0/0	0/1	0/0	0/0	./.	0/0	1/1	0/0	0/0	0/0	./.	0/0	0/0	0/0	0/0	0/0	1|1	0/0	0/0	0/0	1/1	0/0	0/0	0/0	0/0	1/1	0/0	0/0
Cq8B	9632360	Cq8B:9632360	A	T	2365.28	PASS	.	GT	0/0	0/0	0/0	0/0	0/0	0/0	0/0	0/0	0/0	0/0	0/0	0/0	0|0	0/0	0/0	0/0	0/0	0/0	0|0	0/0	0/0	0/0	0/0	0/0	./.	0/0	0/0	0|0	./.	0/0	1/1	0/0	0/0	0/0	0/0	0/0	0/0	0/0	0/0	./.	0/0	0/0	0/0	0/0	./.	0|0	0/0	0/0	0/0	0/0	0/0	./.	0/0	0/0	./.	0/0	./.
Cq8B	9636782	Cq8B:9636782	G	A	48631.5	PASS	.	GT	1/1	0/0	0/0	./.	0/0	1/1	./.	1/1	0/0	./.	./.	0/0	0|0	1/1	./.	0/1	1/1	0/0	0|0	0/0	0/0	0/0	./.	0/0	1/1	0/0	0/0	0|0	0/0	1/1	0/0	0/0	1/1	0/0	0/1	0/0	0/0	0/1	1/1	0/0	0/0	0/0	0/0	0/0	1/1	0|0	1/1	0/0	./.	0/0	./.	./.	0/0	./.	0/0	1/1	0/0
Cq8B	9636949	Cq8B:9636949	A	G	249593	PASS	.	GT	0/1	1/1	1/1	1/1	0/0	1/1	1/1	1/1	1/1	./.	1/1	./.	1|1	1/1	1/1	0/1	1/1	1/1	0|0	1/1	1/1	1/1	1/1	1/1	1/1	1/1	./.	1|1	1/1	./.	1/1	1/1	1/1	./.	1/1	1/1	1/1	1/1	1/1	0|1	0/0	1/1	1/1	1/1	./.	1|1	1/1	1/1	1/1	1/1	1/1	1/1	1/1	1/1	1/1	./.	0/0
Cq8B	9642252	Cq8B:9642252	G	T	22507	PASS	.	GT	0/0	./.	0/0	0/0	0/0	0/0	1/1	0/0	0/0	0/0	0/0	0/0	1|1	0/0	./.	0/0	0/0	0/1	.|.	0/0	0/0	0/0	0/0	0/1	0/0	0/0	./.	1|1	0/0	0/0	0/1	0/0	./.	./.	0/0	0/0	0/0	0/0	0/0	0|0	0/0	0/0	0/0	./.	0/0	1|1	./.	0/0	./.	1/1	0/0	0/0	0/0	0/0	0/0	0/0	./.
Cq8B	9648165	Cq8B:9648165	A	G	166369	PASS	.	GT	1/1	1/1	0/0	./.	0/0	1/1	1/1	./.	0/0	0/1	1/1	./.	1|1	1/1	1/1	1/1	1/1	1/1	0|0	1/1	0/0	./.	1/1	1/1	1/1	./.	./.	0/1	0/1	1/1	1/1	1/1	1/1	./.	0/1	1/1	0/0	1/1	1/1	.|.	0/0	1/1	0/0	1/1	./.	1|1	0/1	1/1	1/1	1/1	1/1	./.	1/1	1/1	0/0	1/1	./.
Cq8B	9655726	Cq8B:9655726	T	A	46129.6	PASS	.	GT	0/1	0/1	0/1	0/1	0/0	0/1	0/0	0/1	0/1	0/1	0/0	0/1	0|0	0/1	0/0	0/1	0/1	0/0	0|0	0/1	0/1	./.	0/1	0/0	0/1	./.	0/1	0/0	0/0	./.	0/1	0/0	0/1	0/1	0/1	0/1	0/1	0/1	0/1	0|0	0/0	0/1	0/1	0/1	0/1	0|0	0/1	0/1	0/1	0|1	./.	0/1	0/1	0/1	./.	./.	./.
Cq8B	9655959	Cq8B:9655959	C	T	79553.3	PASS	.	GT	0/1	0/1	0/1	0/0	0/0	0/1	0/0	0/1	0/0	0/1	0/1	0/1	0/1	0/1	./.	0|1	0/1	0/0	0|0	0/0	0/1	./.	0/1	0/0	0/1	0/1	0/1	0/0	0/0	0/1	0/1	0/1	0/1	0/0	0/1	0/1	0/1	0/1	0/1	0|0	0/0	0/1	0/1	0/1	0/1	.|.	0/1	0/1	0/1	0|0	0/1	0/1	0/1	0/1	./.	0/1	./.
Cq8B	9692805	Cq8B:9692805	C	T	39267.9	PASS	.	GT	0/1	0/1	0/1	./.	./.	0/1	0/0	0/1	0/0	0/1	0/1	0/0	0/1	0/1	./.	0/1	0/1	0/0	.|.	./.	0/1	0/0	0/1	0/0	0/1	0/1	0/1	./.	0/0	./.	0/1	0/0	0/1	0/0	0/1	0/1	0/1	0/1	0/1	0|0	0/0	0/1	0/1	0/1	0/1	0|0	0/0	0/0	0/0	0|0	./.	0/1	0/0	0/1	./.	0/1	./.
Cq8B	9693450	Cq8B:9693450	C	T	48842.3	PASS	.	GT	0/1	0/1	0/1	0/0	0/0	0/0	0/0	0/1	0/0	0/1	0/1	0/0	./.	0/1	./.	0/0	0/1	0/0	.|.	0/1	0/0	0/0	./.	0/0	0/1	0/0	0/1	0/0	0/0	0/1	0/0	0/1	0/1	0/1	0/1	0/0	0/0	0/0	0/1	.|.	0/0	1/1	0/0	0/1	0/1	.|.	0/1	./.	0/1	.|.	./.	0/1	0/0	0/1	./.	0/0	0/0
Cq8B	9694169	Cq8B:9694169	G	T	11095.3	PASS	.	GT	./.	0/1	0/0	0/0	0/0	0/0	0/0	0/0	0/1	0/1	0/0	./.	./.	0/0	0/0	0/1	0/1	0/0	.|.	0/0	./.	0/0	0/1	0/1	0/1	./.	0/0	0/0	0/0	0/0	0/0	./.	0/0	0/0	0/1	0/1	0/0	0/0	0/1	0|0	0/0	0/0	0/0	0/1	0/1	.|.	0/0	0/0	0/0	0|0	./.	0/0	0/0	0/0	0/0	./.	./.
Cq8B	9711044	Cq8B:9711044	T	G	188224	PASS	.	GT	1/1	1/1	0/0	1/1	0/0	./.	1/1	1/1	1/1	1/1	1/1	0/1	1/1	1/1	1/1	0/1	1/1	1/1	0|0	1/1	1/1	1/1	1/1	1/1	1/1	./.	1/1	1/1	0/0	1/1	1/1	1/1	1/1	0/1	0/1	0/0	./.	1/1	1/1	0/1	0/0	1/1	0/0	1/1	1/1	1|1	./.	1/1	1/1	1|1	./.	1/1	1/1	1/1	1/1	./.	0/0
Cq8B	9721159	Cq8B:9721159	C	T	6215.03	PASS	.	GT	./.	0/0	0/0	0/0	0/0	0/0	0/0	0/0	0/0	./.	0/0	0/0	0/0	0/0	0/0	0/0	0/0	./.	0|0	0/0	0/0	0/0	0/0	0/0	0/0	./.	0/0	0/0	0/0	0/0	0/0	0/0	0/0	0/0	0/0	0/0	0/0	./.	0/0	./.	0/0	0/0	0/0	0/0	./.	0|0	0/0	0/0	0/0	0|0	0/1	0/0	0/0	0/0	0/0	0/0	0/0
Cq8B	9724428	Cq8B:9724428	T	A	26075.2	PASS	.	GT	0/0	0/0	0/0	./.	0/0	0/0	0/0	0/0	0/0	0/0	./.	0/0	0/0	0/0	0/0	0/0	0/0	0/0	0|0	0/0	0/0	0/0	0/0	0/0	0/0	./.	0/0	0/0	0/0	./.	0/0	0/0	./.	0/0	0/0	1/1	0/0	./.	0/0	0/0	0/0	0/0	0/0	./.	0/0	0|0	0/0	./.	0/0	0|0	0/0	0/1	0/0	0/0	0/0	0/0	0/0
Cq8B	9728248	Cq8B:9728248	C	T	6392.91	PASS	.	GT	0/0	0/0	0/0	./.	0/0	0/0	0/0	0/0	0/0	0/0	0/0	0/0	0/0	0/0	./.	0/0	0/0	0/0	0|0	0/0	0/0	0/0	0/0	0/0	0/0	./.	0/0	0/0	0/0	0/0	0/0	0/0	0/0	./.	0/0	0/0	0/0	0/0	0/0	0/1	./.	0/0	0/0	./.	0/0	0|0	0/0	0/0	0/0	0|0	0/0	0/0	0/0	./.	0/0	0/0	0/0
Cq8B	9772077	Cq8B:9772077	C	T	16447.1	PASS	.	GT	0/0	0/0	0/0	./.	0/0	0/0	0/0	0/0	0/0	0/0	0/0	0/0	0/0	0/0	./.	0/0	0/0	0/0	0|0	1/1	0/0	0/1	0/1	0/1	0/0	./.	0/0	0/0	./.	0/0	0/1	0/0	0/0	0/0	0/0	0/0	0/0	0/1	0/0	./.	0/0	0/1	0/0	0/0	0/0	.|.	0/0	0/1	./.	0|0	0/0	0/0	0/0	0/0	./.	0/0	0/0
Cq8B	9780408	Cq8B:9780408	C	T	15461.2	PASS	.	GT	0/1	0/1	0/0	0/0	0/0	0/1	0/0	./.	0/1	0/1	0/1	0/1	0/0	0/1	0/0	0/1	0/1	0/0	0|0	0/0	0/0	0/0	0/0	0/0	0/0	0/1	0/1	0/0	./.	0/0	0/1	0/0	0/0	0/1	0/1	0/1	0/1	0/0	0/1	./.	0/0	0/0	0|1	0/0	./.	0|0	0/1	0/0	0/1	0|0	0/0	0/1	0/1	0/0	0/0	0/0	0/0
Cq8B	9786436	Cq8B:9786436	C	T	70599.4	PASS	.	GT	0/0	1/1	0/0	./.	0/0	0/0	1/1	0/0	0/0	0/0	1/1	0/0	1/1	0/0	0/1	0/1	0/0	./.	0/1	1/1	0/0	./.	0/1	1/1	0/0	./.	1/1	1/1	0/0	0/0	0/1	./.	0/0	./.	0/0	0/0	0/0	0/1	0/0	./.	0/0	1/1	.|.	1/1	0/1	1|1	0/0	0/1	0/0	1|1	1/1	1/1	1/1	1/1	./.	./.	0/0
Cq8B	9797620	Cq8B:9797620	G	A	24880.6	PASS	.	GT	0/0	0/0	0/0	./.	0|1	0|1	./.	0|1	0|1	0/0	0|1	0/0	0/0	0/0	0|1	0|1	0/0	./.	0/0	0/0	0|1	0/0	0|1	0/0	0|1	./.	0|1	0/0	0|1	./.	./.	0/1	0|1	0|1	0/0	0/0	./.	0/0	0/0	0/0	0/0	0|1	0|1	0/0	0|1	0|0	0|1	0|1	0/0	0|1	./.	0/0	0/0	0|1	0|1	0/0	0/0
Cq8B	9798778	Cq8B:9798778	T	C	6993.1	PASS	.	GT	0/0	0/0	0/0	./.	0|0	0|0	0/0	0|0	0|0	./.	0|0	./.	0/0	0/0	0|0	0|0	0/0	0/0	0/0	0/0	0|0	0/0	0|0	0/0	0|0	0/0	0|1	0/0	0|0	0/0	0/0	0/1	0|0	0|0	0/0	0/0	0/0	0/0	0/0	0/0	./.	0|0	0|0	0/0	0|0	0|0	0|0	0|0	0/0	0|0	./.	./.	0/0	0|0	0|0	./.	./.
Cq8B	9798784	Cq8B:9798784	C	T	1688.9	PASS	.	GT	0/0	0/0	0/0	./.	0|0	0|0	0/0	0|0	0|0	./.	0|0	./.	0/0	0/0	0|0	0|0	0/0	0/0	0/0	0/0	0|0	0/0	0|0	0/0	0|0	0/0	0|1	0/0	0|0	0/0	0/0	0/0	0|0	0|0	0/0	0/0	0/0	0/0	0/0	0/0	./.	0|0	0|0	0/0	0|0	0|0	0|0	0|0	0/0	0|0	./.	./.	0/0	0|0	0|0	./.	./.
Cq8B	9799053	Cq8B:9799053	A	T	6617.84	PASS	.	GT	./.	0/0	0/0	./.	0|0	0|0	0/0	0|0	1|1	0/0	0|0	./.	0/0	0/0	0|0	0|0	0/0	0/0	0/0	0/1	1|1	0/0	0|0	0/0	0|0	./.	0|0	0/0	0|0	./.	0/0	0/0	0|0	0|0	0/0	0/0	0/0	0/0	./.	./.	./.	0|0	0|0	0/0	0|0	.|.	0|0	0|0	0/0	0|0	0/0	./.	0/0	0|0	1|1	0/0	./.
Cq8B	9807554	Cq8B:9807554	C	T	1449	PASS	.	GT	0/0	0/0	0/0	0/0	0|0	0|0	0/0	0|0	0|0	0/0	0|0	0/0	./.	0/0	0|0	0|0	0/0	./.	0/0	0/0	0|0	0/0	.|.	0/0	.|.	0/0	.|.	0/1	0|0	./.	0/0	0/0	0|0	0|0	0/0	0/0	0/0	0/0	0/0	./.	0/0	.|.	0|0	0/0	0|0	0|0	.|.	0|0	0/0	0|0	0/0	0/0	0/0	0|0	0|0	0/0	0/0
Cq8B	9807585	Cq8B:9807585	G	A	41719.1	PASS	.	GT	./.	1/1	0/0	1/1	0|0	0|0	0/0	0/1	0|0	0/0	1|1	0/0	./.	0/0	0|0	0|0	0/0	0/0	0/0	1/1	0|0	0/1	0/1	0/1	0|0	./.	1|1	0/0	0|0	0/0	0/0	0/1	.|.	1|1	0/0	0/0	0/0	0/1	0/0	./.	0/0	1|1	0|0	1/1	0|0	0|0	0|0	1|1	0/0	0|0	./.	1/1	1/1	1|1	.|.	0/0	0/0
Cq8B	9808561	Cq8B:9808561	G	A	1042.93	PASS	.	GT	0/0	./.	0/0	0/0	0/1	0|0	0/0	0/0	0|0	0/0	0|0	0/0	0/0	0/0	0|0	0|0	0/0	0/0	0/0	0/0	0|0	0/0	0/0	0/0	0|0	./.	0|0	0/0	0|0	0/0	0/0	0/0	.|.	.|.	0/0	0/0	0/0	0/0	./.	./.	0/0	0|0	0|0	0/0	0|0	0|0	0|0	0|0	./.	0|0	0/0	0/0	0/0	0|0	.|.	0/0	0/0
Cq8B	9823809	Cq8B:9823809	T	C	46783.9	PASS	.	GT	1/1	0/0	0/0	0/0	0/0	1|1	0/0	1/1	0|0	1/1	0|0	0/0	0/0	1/1	0|0	0|0	1/1	0/0	0/0	0/0	0|0	0/0	0/1	0/0	1|1	./.	0|0	0/0	0|0	1/1	0/0	0/0	1|1	0|0	0/1	0/0	0/0	0/1	1/1	0/1	0/0	0|0	0|0	0/0	1|1	0|0	0/1	0|0	0/1	0|0	0/0	0/0	0/0	0|0	0|0	1/1	0/0
Cq8B	9823849	Cq8B:9823849	T	A	317480	PASS	.	GT	1/1	1/1	1/1	1/1	1/1	1|1	1/1	1/1	1|1	1/1	1|1	1/1	1/1	1/1	1|1	1|1	1/1	1/1	0/0	1/1	1|1	1/1	1/1	1/1	1|1	1/1	1|1	1/1	1|1	./.	1/1	1/1	1|1	1|1	1/1	1/1	1/1	1/1	1/1	1/1	1/1	1|1	1|1	1/1	1|1	1|1	./.	1|1	1/1	1|1	1/1	1/1	1/1	1|1	.|.	1/1	0/1
Cq8B	9831702	Cq8B:9831702	G	A	20385.9	PASS	.	GT	0/0	0/0	0/0	0/0	0/0	0|0	0/1	0/0	0|0	0/0	0|0	0/0	0/1	0/0	0/1	0/1	0/0	0/1	0/0	0/0	0|0	0/1	0/0	0|1	0|0	0/0	0/1	0/0	0|0	0/0	0/1	0/0	0|0	0|0	0/0	0/0	0/0	0/0	0/0	./.	./.	0|0	0|0	0/0	0|0	0/1	0/0	0|0	0/0	0/1	0/0	0/0	0/0	0|0	.|.	0/0	0/0
Cq8B	9833518	Cq8B:9833518	G	A	1086.58	PASS	.	GT	0/0	0/0	0/0	0/0	0/0	0|0	0/0	0/0	0|0	0/0	0|0	./.	0/0	0/0	0/0	0/0	0/0	0/0	0/0	./.	0|0	0/1	0/0	0|0	0|0	0/0	./.	0/0	0|0	0/0	0/0	0/0	0|0	0|0	0/0	0/0	0/0	0/1	0/0	./.	./.	0|0	0|0	0/0	0|0	0/0	0/0	0|0	0/0	0/0	./.	0/0	0/0	0|0	0|0	0/0	0/0
Cq8B	9847890	Cq8B:9847890	C	T	385.26	PASS	.	GT	0/0	0/0	0/0	0/0	./.	0|0	0/0	0/0	0|0	0/0	0|0	./.	0/0	0/0	0/0	0/0	0/0	0/0	0/0	0/0	0|0	0/0	./.	0|0	0|0	0/0	0/0	0/0	0|0	0/0	0/0	0/0	1|1	0|0	0/0	0/0	0/0	0/0	0/0	0/0	0/0	0|0	0|0	0/0	.|.	0/0	0/0	0|0	0/0	0/0	0/0	0/0	0/0	0|0	.|.	0/0	0/0
Cq8B	9849237	Cq8B:9849237	C	T	12697.6	PASS	.	GT	0/0	0/0	0/0	./.	./.	1|1	0/0	1/1	0|0	0/0	.|.	0/0	./.	1/1	./.	0/0	1/1	0/0	0/0	./.	0|0	0/0	0/1	0|0	1|1	./.	0/0	0/0	0|0	./.	0/0	./.	0|0	0|0	0/0	0/0	0/0	0/0	0/0	0/0	0/0	0|0	0|0	0/0	0/1	0/0	0/0	0|0	./.	0/0	0/0	0/0	0/0	0|0	0|0	1/1	0/0
Cq8B	9892736	Cq8B:9892736	G	A	64547.2	PASS	.	GT	1/1	0/1	0/0	1/1	./.	1|1	0/0	1/1	0|0	1/1	1|1	0/0	0/0	1/1	0/0	0/1	1/1	0/0	0/0	./.	0|0	0/0	0/1	0|0	0/1	./.	0/1	0/0	.|.	./.	./.	1/1	1|1	1|1	0/1	0/0	0/0	0/1	1/1	0/0	0/0	0|0	0|0	./.	1/1	0/0	1/1	0/1	1/1	0/0	1/1	0/1	1/1	.|.	.|.	./.	./.
Cq8B	9893050	Cq8B:9893050	A	G	30017.5	PASS	.	GT	1/1	0/0	0/0	./.	0/0	0|0	0/0	0/0	0|0	1/1	0|0	0/0	0/0	0/0	0/0	0/1	0/0	./.	0/0	0/0	0|0	0/0	0/0	0|0	0/0	./.	./.	0/0	.|.	0/0	0/0	0/0	1|1	.|.	0/1	0/0	0/0	0/0	1/1	./.	0/0	0|0	0|0	0/0	0/0	0/0	1/1	0/0	1/1	0/0	./.	0/0	0/0	0|0	.|.	./.	./.
Cq8B	9893403	Cq8B:9893403	C	T	5361.98	PASS	.	GT	0/0	0/0	0/0	0/0	0/0	0|0	0/0	0/0	0|0	0/0	1|1	0/0	0/0	0/0	0/0	0/0	0/0	0/0	0/0	0/0	0|0	0/0	0/0	0|0	0/0	1/1	./.	0/0	0|0	0/0	0/0	0/0	0|0	0/1	0/0	0/0	0/0	0/0	0/0	./.	0/0	0|0	0|0	0/0	0/0	0/0	0/0	0/0	./.	0/0	1/1	./.	1/1	0|0	0|0	0/0	0/0
Cq8B	9906286	Cq8B:9906286	G	A	45024.7	PASS	.	GT	0/0	1/1	0/0	./.	0/0	1|1	0/0	1/1	.|.	0/0	0/1	0/0	0/0	./.	0/0	./.	1/1	0/0	0/0	0/0	0|0	0/0	0/1	.|.	1/1	1/1	1/1	0/0	0|0	1/1	1/1	1/1	0|0	./.	0/0	0/0	./.	0/1	0/0	./.	./.	0|0	0|0	1/1	0/1	0/0	0/0	0/0	0/1	0/0	1/1	0/1	1/1	.|.	.|.	1/1	0/0
Cq8B	9927776	Cq8B:9927776	T	C	181219	PASS	.	GT	./.	1/1	0/1	./.	0/0	1|1	1/1	1/1	0|0	1/1	1/1	0/0	1/1	1/1	./.	1/1	1/1	./.	0/0	1/1	0|0	1/1	1/1	1|1	1/1	./.	./.	1/1	0|0	1/1	1/1	1/1	1|1	./.	0/1	1/1	0/0	./.	1/1	./.	1/1	1|1	0|0	1/1	1/1	1/1	1/1	1/1	1/1	1/1	1/1	0/1	./.	1|1	0|0	1/1	0/0
Cq8B	9944288	Cq8B:9944288	G	A	4967.26	PASS	.	GT	0/0	0/0	0/0	0/0	0/0	0|0	./.	0/0	0|0	0/0	0/0	./.	0/0	0/0	0/0	0/1	0/0	./.	0/0	0/0	0|0	0/0	0/0	0|0	0/0	./.	0/0	0/0	0|0	0/0	1/1	0/0	.|.	./.	0/0	0/0	0/0	0/0	0/0	0/0	0/0	0|0	0|0	0/0	0/0	0/0	0/0	./.	0/0	./.	./.	0/0	0/0	0|0	0|0	./.	0/0
Cq8B	9991591	Cq8B:9991591	G	A	2995.46	PASS	.	GT	0/0	1/1	0/0	0/0	0/0	.|.	0/0	0/0	.|.	0/0	0/0	0/0	./.	0/0	./.	0/0	0/0	0/0	0/0	0/0	0|0	0/0	./.	0|0	0/0	./.	0/0	0/0	.|.	0/0	0/0	1/1	0|0	0/0	0/0	0/0	0/0	0/0	0/0	0/0	./.	0|0	0|0	0/0	0/0	0/0	0/0	0/0	./.	0/0	./.	0/0	0/0	0|0	0|0	0/0	0/0
Cq8B	9992829	Cq8B:9992829	G	A	15880.2	PASS	.	GT	0/0	0/0	0/0	./.	0/0	0|0	0/0	0/0	0|0	./.	0/0	0/0	0/0	0/0	0/0	0/0	0/0	0/0	0/0	0/0	0|0	0/0	0/0	.|.	0/0	0/0	0/0	0/0	0|0	0/0	0/0	0/0	0|0	0/0	./.	1/1	0/0	0/0	0/0	./.	./.	0|0	0|0	0/0	./.	0/0	0/0	0/0	0/0	0/0	./.	0/0	0/0	.|.	0|0	0/0	0/0
Cq8B	9999052	Cq8B:9999052	A	T	32553.3	PASS	.	GT	1/1	0/0	0/0	0/0	0/0	0|0	0/0	0/0	0|0	0/0	1/1	0/0	0/0	0/0	0/0	0/0	0/0	./.	0/0	0/0	0|0	0/0	0/0	0|0	0/0	0/0	./.	0/0	0|0	0/0	1/1	0/0	.|.	./.	0/1	0/0	0/0	0/0	1/1	0/0	0/0	0|0	0|0	0/0	./.	0/0	0/0	./.	1/1	0/0	./.	./.	1/1	0|0	.|.	./.	0/0
Cq8B	10008496	Cq8B:10008496	A	G	6018.35	PASS	.	GT	0|1	0/0	./.	./.	0/0	0|0	0/0	0/0	0|0	./.	0/0	0/0	0/0	0/0	./.	0/0	0/0	0/0	0/0	0|1	0|0	0/0	0/0	0|0	0/0	./.	0|1	0/0	0|0	0/0	0/0	./.	0|0	0/0	0/0	0/0	0|1	0/0	0/0	./.	0/0	0|0	0|0	0/0	0/1	0/0	0/0	0/0	0/0	0/0	./.	0/0	0/0	0|0	0|0	0/0	./.
Cq8B	10010237	Cq8B:10010237	T	C	209938	PASS	.	GT	1|1	1/1	1/1	1/1	0/0	1|1	1/1	1/1	1|1	1/1	1/1	1/1	1/1	1/1	./.	1/1	1/1	1/1	0/0	1|1	1|1	1/1	1/1	1|1	1/1	./.	1|1	1/1	0|0	1/1	0/1	1/1	1|1	1/1	./.	1/1	1|1	1/1	1/1	./.	1/1	1|1	.|.	1/1	1/1	1/1	1/1	1/1	./.	1/1	./.	./.	./.	.|.	1|1	1/1	0/0
Cq8B	10046905	Cq8B:10046905	C	T	63011.5	PASS	.	GT	0|0	1/1	1/1	1/1	./.	.|.	0/0	1/1	0|0	./.	0/0	0/1	0/0	1/1	0/0	1/1	1/1	0/0	0/0	0|0	0|0	0/0	0/1	0|0	1/1	./.	1|1	0/0	0|0	1/1	0/0	1/1	1|1	0/0	0/1	0/0	1|1	0/1	0/0	0/0	0/0	0|0	1|1	1/1	1/1	0/0	1/1	0/1	0/0	0/0	./.	1/1	0/0	1|1	.|.	1/1	0/0
Cq8B	10066356	Cq8B:10066356	G	A	54957.8	PASS	.	GT	0|0	0/0	./.	0/0	0/0	0|0	0/0	0/0	1|1	0/0	0/0	0/1	0/0	0/0	0/0	0/0	0/0	0/0	0/0	1|1	1|1	0/1	0/1	.|.	0/0	0/0	0|0	./.	0|0	./.	0/0	0/0	0|0	0/0	0/0	1/1	0|0	0/1	0/0	./.	0/0	1|1	0|0	0/0	./.	0/0	0/0	0/1	0/0	0/0	./.	0/0	0/0	0|0	.|.	./.	0/0
Cq8B	10066451	Cq8B:10066451	G	A	4602.71	PASS	.	GT	0|0	0/0	0/0	0/0	0/0	0|0	0/0	0/0	0|0	1/1	0/0	0/0	0/0	0/0	0/0	0/0	0/0	0/0	0/0	.|.	0|0	0/0	0/0	0|0	0/0	0/0	0|0	0/0	0|0	0/0	./.	0/0	.|.	0/0	0/0	0/0	0|0	0/0	0/0	0/0	0/0	0|0	0|0	0/0	0/0	0/0	0/1	0/0	0/0	0/0	./.	0/1	0/0	0|0	.|.	./.	0/0
Cq8B	10088563	Cq8B:10088563	T	G	55258.9	PASS	.	GT	0|0	0/0	0/0	0/0	0/0	0/1	0/0	0/0	0|0	0|1	0/0	0/0	0/0	0/0	./.	0/1	0/0	0/0	0/0	0|1	0|0	0/0	0/0	0|0	0/0	./.	0/1	0/0	0|0	0|1	0/1	0/0	0|0	0/1	0/1	0/0	0|0	0/0	0/1	./.	0/0	0/1	0|0	0/0	0|1	0/0	0/1	./.	0/0	./.	./.	0/0	./.	0|0	0|0	./.	./.
Cq8B	10089028	Cq8B:10089028	G	T	10986.5	PASS	.	GT	.|.	0/0	0/0	0/0	0/0	0/0	0/0	0/0	0|0	.|.	0/0	./.	0/0	0/0	0/0	0/0	0/0	./.	0/0	0|0	0|0	0/0	0/0	0|0	0/0	./.	0/0	0/0	1|1	0|0	0/0	0/0	0|0	0/0	0/0	0/0	0|0	0/0	0/0	0/1	0/0	0/0	0|0	0/0	0|0	./.	0/0	0/0	./.	0/0	./.	0/0	0/0	0|0	0|0	./.	0/0
Cq8B	10109434	Cq8B:10109434	G	T	2664.46	PASS	.	GT	0|0	0/0	0/0	./.	0/0	./.	0/0	0/0	0|0	0|0	0/0	0/0	0/0	0/0	0/0	0/0	0/0	0/0	0/0	0|0	0|0	0/0	./.	0|0	0/0	0/0	0/0	./.	0|0	.|.	0/0	0/0	0|0	./.	0/0	0/0	0|0	0/0	1/1	./.	./.	0/0	.|.	0/0	.|.	0/0	0/0	0/0	1/1	0/0	./.	0/0	0/0	0|0	0|0	0/0	0/0
Cq8B	10121260	Cq8B:10121260	G	T	8311.27	PASS	.	GT	0|0	0/0	0/0	./.	0/0	0/0	0/0	0/0	1|1	0|0	0/0	0/1	0/0	0/0	0/0	0/0	0/0	0/0	0/0	0|0	1|1	0/0	0/0	0|0	0/0	./.	0/0	0/0	0|0	.|.	0/0	0/0	0|0	0/0	0/0	0/0	0|0	0/0	0/0	0/0	0/0	0/0	0|0	0/0	0|0	0/0	0/0	0/0	0/0	0/0	0/0	0/0	0/0	0|0	0/1	0/0	0/0
Cq8B	10126631	Cq8B:10126631	A	G	2199.51	PASS	.	GT	0|0	0/0	0/0	0/0	0/0	0/0	0/0	0/0	0|0	0|0	0/0	0/0	./.	0/0	0/0	0/0	0/0	0/0	0/0	0|0	0|0	0/0	0/0	0|0	0/0	./.	./.	0/0	0|0	0|0	./.	0/0	0|0	0/0	0/0	0/0	0|0	0/0	0/0	./.	./.	0/0	0|0	0/0	0|0	0/0	0/0	0/0	0/0	0/0	0/0	0/0	0/0	0|0	0/1	./.	0/0
Cq8B	10142104	Cq8B:10142104	C	T	437.71	PASS	.	GT	.|.	0/0	0/1	0/0	0/0	0/0	0/0	0/0	0|0	0|0	0/0	0/0	0/0	0/0	0/0	0/0	./.	0/0	./.	0|0	0|0	0/0	0/0	0|0	0/0	./.	0/0	./.	0|0	0|0	0/0	0/0	0|0	./.	0/0	0/0	0|0	0/0	0/0	0/0	0/0	./.	0|0	0/0	0|0	0/0	0/0	./.	./.	0/0	0/0	0/0	0/0	.|.	0/0	0/0	0/0
Cq8B	10225696	Cq8B:10225696	A	T	490.23	PASS	.	GT	0|0	0/0	0/0	0/0	0/0	0/0	0/0	./.	0|0	0|0	0/1	0/0	0/0	0/0	./.	./.	0/0	0/0	0/0	.|.	0|0	0/0	0/0	0|0	0/0	./.	0/0	0/0	0|0	.|.	0/0	0/0	.|.	0/0	./.	0/0	0|0	0/0	0/1	0/0	./.	./.	0|0	0/0	0|0	0/0	0/0	0/0	0/0	0/0	0/0	0/0	0/1	0|0	./.	0/0	0/0
Cq8B	10229956	Cq8B:10229956	G	A	2388.62	PASS	.	GT	0|0	0/0	0/0	./.	0/0	0/0	0/0	0/0	0|0	.|.	0/0	0/0	0/0	0/0	0/0	0/0	0/0	0/0	./.	0|0	0|0	0/0	0/0	0|0	0/0	0/0	0/0	0/0	0|0	0|0	0/0	0/0	0|0	0/0	0/0	0/0	1|1	0/0	0/0	./.	0/0	0/0	.|.	0/0	0|0	./.	0/0	0/0	0/0	0/0	./.	0/0	0/0	0|0	0/0	0/0	./.
Cq8B	10232751	Cq8B:10232751	A	T	62813.3	PASS	.	GT	0|1	0|1	0|1	./.	0/0	0|1	0|1	0|1	0|1	0|1	0|1	0|1	0|1	0|1	0/0	0/0	0|1	./.	0|1	0|1	0|1	./.	0|1	0|0	0|1	0|1	0|1	0/0	0|0	0|1	./.	./.	0|1	0|1	0|1	0|1	0|1	0|1	0|1	./.	./.	0|1	0|1	0|1	0|1	0/0	0|1	0|1	0|1	0/0	0|1	0|1	0|1	0|1	./.	0|1	0/0
Cq8B	10273845	Cq8B:10273845	C	T	1443.81	PASS	.	GT	0|0	0|0	0|0	./.	0/0	0|0	0|0	.|.	.|.	0|0	0|0	.|.	.|.	0|0	0/0	0/0	0|0	0/0	0|0	0|0	0|0	0/0	0|0	0|0	.|.	0|0	0|0	0/0	0|0	0|0	1/1	./.	0|0	0|0	0|0	0|0	0|0	0|0	0|0	./.	0/0	0|0	0|0	0|0	0|0	0/0	0|0	.|.	0|0	0/0	.|.	0|0	0|0	0|0	./.	0|0	0/0
Cq8B	10291025	Cq8B:10291025	G	A	280.77	PASS	.	GT	0|0	0|0	0|0	./.	0/0	0|0	0|0	0|0	.|.	.|.	0|0	0|0	0|0	0|0	./.	0/0	0|0	0/0	0|0	0|0	0|0	0/0	0|0	0|0	0|0	0|0	0|0	0/0	0|0	0|0	0/0	0/0	0|0	.|.	0|0	0|0	0|0	0|0	0|0	0/0	./.	0|0	.|.	0|0	0|0	0/0	0|0	0/1	.|.	0/0	0|0	0|0	0|0	0|0	./.	0|0	./.
Cq8B	10293664	Cq8B:10293664	A	T	181.51	PASS	.	GT	0|0	0|0	0|0	0/0	0/0	0|0	0|0	1|1	0|0	0|0	0|0	0|0	0|0	0|0	0/0	0/0	0|0	0/0	.|.	0|0	0|0	0/0	.|.	0|0	.|.	.|.	.|.	0/0	0|0	0|0	0/0	0/0	0|0	.|.	0|0	0|0	0|0	.|.	0|0	./.	./.	0|0	0|0	0|0	0|0	0/0	0|0	0/0	0|0	0/0	0|0	0|0	.|.	0|0	0/0	0|0	0/0
Cq8B	10293695	Cq8B:10293695	C	T	168854	PASS	.	GT	1|1	1|1	1|1	./.	0/0	1|1	0|0	1|1	0/1	1|1	1|1	1|1	0|0	1|1	0/0	1/1	1|1	0/0	0|0	1|1	1|1	0/1	.|.	0/1	.|.	.|.	.|.	0/0	1|1	1|1	1/1	1/1	1|1	1|1	1|1	1|1	1|1	1|1	1|1	0/0	./.	1|1	1|1	1|1	1|1	0/0	1|1	1/1	1|1	0/0	0/1	1|1	.|.	1|1	./.	1|1	0/0
Cq8B	10345606	Cq8B:10345606	C	A	399.1	PASS	.	GT	0|0	0|0	0|0	./.	./.	0|0	0|0	0|0	0/0	0|0	.|.	0/1	0|0	0|0	0/0	./.	0|0	0/0	0|0	0|0	0|0	0/0	0|0	0/0	0|0	.|.	0|0	0/0	0|0	0|0	0/0	0/0	0|0	.|.	0|0	0|0	0|0	0|0	.|.	./.	0/0	0|0	0|0	0|0	0|0	0/0	.|.	0/0	0|0	0/0	0/0	.|.	0|0	.|.	0/0	0|0	0/0
Cq8B	10358429	Cq8B:10358429	A	C	56980	PASS	.	GT	0|0	1|1	1|1	1/1	0/0	0/1	.|.	1|1	0/0	1|1	0|0	0/0	0|0	1|1	./.	0/1	1|1	0/0	0|0	0|0	0|0	0/0	.|.	0/0	1|1	.|.	1|1	0/0	0|0	1|1	1/1	1/1	1|1	.|.	0/1	0|0	1|1	0/1	0|0	./.	./.	0|0	1|1	1|1	1|1	0/0	0/1	0/1	0|0	0/0	./.	1|1	0|0	0/1	0/0	1|1	./.
Cq8B	10400503	Cq8B:10400503	C	A	32587.3	PASS	.	GT	1|1	0|0	0|0	./.	0/0	0/0	0|0	0|0	0/0	0|0	1|1	0/0	0|0	0|0	0/0	0/0	0|0	0/0	0|0	0|0	0|0	0/0	0|0	0/0	0|0	.|.	0|0	0/0	.|.	0|0	0/0	0/0	0|0	1|1	0/1	0|0	0|0	0/0	1|1	./.	0/0	0|0	0|0	0|0	0|0	0/0	0/0	0/0	1|1	0/0	1/1	0|0	1|1	0/0	./.	0|0	./.
Cq8B	10433954	Cq8B:10433954	G	A	3392.63	PASS	.	GT	0|0	0|0	0|0	./.	0/0	0/0	0|0	0|0	0/0	0|0	0|0	0/0	0|0	0|0	0/0	0/0	0|0	0/0	0|0	1|1	0|0	0/0	0|0	0/0	0|0	0|0	.|.	0/0	0|0	0|0	0/0	0/0	0|0	0|0	0/0	0|0	0|0	./.	0|0	./.	0/0	0|0	0|0	.|.	.|.	0/0	./.	0/0	0|0	0/0	0/0	0|0	0|0	0/0	0/0	0|0	0/0
Cq8B	10436330	Cq8B:10436330	T	A	292.23	PASS	.	GT	0|0	0|1	0|0	0/0	0/0	0/0	0|0	0|0	0/0	0|0	0|0	0/0	.|.	.|.	0/0	0/0	0|0	0/0	.|.	0|0	0|0	0/0	0|0	0/0	0|0	.|.	.|.	0/0	0|0	.|.	0/0	0/0	0|1	0|0	0/0	0|0	0|0	0/0	0|0	./.	0/0	0|0	0|0	0|0	0|0	0/0	0/0	0/0	0|0	0/0	./.	0|0	0|0	0/0	./.	.|.	./.
Cq8B	10436688	Cq8B:10436688	T	A	6826.09	PASS	.	GT	0|0	0|0	0|0	0/0	0/0	0/0	0|0	0|0	0/0	0|0	0|0	0/0	0|0	0|0	./.	0/0	0|0	0/0	0|0	0|0	0|0	0/0	0|0	0/0	0|0	0|0	0|0	0/0	0|1	0|0	0/0	0/0	0|0	0|0	0/0	0|0	0|0	0/0	0|0	0/1	./.	0|0	0|0	0|0	0|0	0/0	0/0	0/0	0|0	0/0	./.	0|0	0|0	0/0	./.	0|0	0/0
Cq8B	10572565	Cq8B:10572565	C	A	984.02	PASS	.	GT	.|.	0|0	0|0	0/0	0/0	0/0	0|0	0|0	0/0	0|0	0|0	0/0	0|0	0|0	0/0	0/0	0|0	0/0	0|0	0|0	0|0	0/0	0|0	0/0	0|0	.|.	0/1	0/0	0|0	0|0	0/0	./.	0|0	.|.	0/0	0|0	0|0	0/0	0|0	./.	0/0	0|0	0|0	0|0	0|0	0/0	0/0	0/0	0|0	0/0	./.	.|.	0|0	./.	0/0	0|0	./.
Cq8B	10597982	Cq8B:10597982	G	A	404.65	PASS	.	GT	0|0	0|0	0|0	./.	0/0	0/0	0|0	0|0	0/0	0|0	0|0	0/0	0|0	.|.	0/0	0/1	0|0	0/0	0|0	0|0	0|0	0/0	.|.	0/0	0|0	.|.	0/0	0/0	0|0	0|0	0/0	0/0	0|0	0|0	0/0	0|0	0|0	0/0	0|0	0/0	0/0	0|0	0|0	0|0	0|0	0/0	0/0	0/0	0|0	0/0	0/0	0|0	0|0	0/0	0/0	0|0	0/0
Cq8B	10644979	Cq8B:10644979	A	C	1143.44	PASS	.	GT	0|0	0|0	0|0	./.	./.	0/0	0|0	0|0	0/0	.|.	0|0	0/0	0|0	0|0	0/0	0/0	0|0	0/0	.|.	0|0	0|1	0/0	0|0	0|1	0|0	.|.	./.	0/0	0|0	0|0	0/0	0/0	0|0	0|0	0/0	0|0	0|0	0/0	0|0	0/0	0/0	0|0	0|0	.|.	0|0	0/0	0/0	0/0	0|0	0/0	./.	.|.	0|0	0/0	0/0	.|.	0/0
Cq8B	10648711	Cq8B:10648711	C	A	53.64	PASS	.	GT	0|0	0|0	0|0	0/0	0/0	0/0	0|0	.|.	0/0	0|0	0|0	0/0	0|0	0|0	0/0	0/0	0|0	0/0	0|0	0|0	0|0	./.	0|0	0|0	0|0	.|.	./.	0/0	0|0	0|0	0/0	0/0	0|0	0|0	0/0	0|0	0|0	./.	0|0	./.	0/0	.|.	0|0	0|0	0|0	0/0	0/0	0/0	0|0	0/0	0/1	0|0	0|0	0/0	0/0	0|0	0/0
Cq8B	10654563	Cq8B:10654563	C	T	66790	PASS	.	GT	0|0	0|0	1|1	0/0	0/0	0/0	0|0	0|0	1/1	.|.	0|0	1/1	0|0	0|0	0/0	0/1	0|0	./.	.|.	0/1	1|1	0/1	0/1	0/1	0|0	.|.	0/0	0/0	0|0	0|0	./.	0/0	0|0	0|0	0/1	1|1	0/1	0/1	0|0	./.	0/0	1|1	1|1	0|0	0|0	0/0	0/0	0/1	0|0	0/0	0/0	0|0	0|0	0/0	1/1	0|0	./.
Cq8B	10661220	Cq8B:10661220	A	T	80588.2	PASS	.	GT	1|1	0/1	0|0	./.	0/0	0/1	0|0	1|1	0/0	1|1	1|1	0/0	0|0	1|1	0/0	0/1	1|1	0/0	0|0	0/0	0|0	0/0	0/1	0/0	1|1	1|1	1/1	0/0	0|0	1|1	0/0	1/1	1|1	1|1	0/1	0|0	0/0	0/1	1|1	./.	0/0	0|0	0|0	1|1	1|1	0/0	1/1	0/1	1|1	0/0	1/1	1|1	1|1	1/1	0/0	1|1	0/1
Cq8B	10662499	Cq8B:10662499	C	T	3265.63	PASS	.	GT	0|0	1/1	0|0	./.	0/0	0/0	0|0	.|.	0/0	0|0	0|0	./.	0|0	0|0	0/0	0/0	0|0	0/0	0|0	0/0	0|0	0/0	0/0	0/0	0|0	0|0	./.	0/0	0|0	.|.	./.	0/1	0|0	.|.	0/0	0|0	./.	0/0	0|0	0/0	./.	0|0	0|0	0|0	0|0	0/0	0/0	0/0	.|.	0/0	./.	0|0	0|0	0/0	0/0	0|0	0/0
Cq8B	10671250	Cq8B:10671250	C	T	13316.5	PASS	.	GT	0/1	0|1	0|0	0/0	./.	./.	.|.	0|0	0/1	0/1	0/1	0/0	0|0	0|0	0/0	0/0	0|0	0/0	.|.	0/0	0|0	0/0	0/0	0/0	0/1	0/1	0/1	0/0	0|0	0/1	0/0	0/1	0|0	0/1	0/0	0|0	0/0	0/0	0|1	./.	./.	0|0	0|0	0/1	0/1	0/0	0/1	0/1	0/1	./.	0/1	0/1	0|0	0/1	0/0	0/1	./.
Cq8B	10671270	Cq8B:10671270	C	A	33.98	PASS	.	GT	0/0	0|0	0|0	0/0	./.	./.	.|.	0|0	0/0	0/0	0/0	0/0	0|0	0|0	0/0	0/0	0|0	0/0	.|.	0/0	0|0	0/0	0/0	0/0	0/0	0/0	0/0	0/0	0|0	0/0	0/0	0/0	0|0	0/0	0/0	0|0	./.	0/0	0|1	./.	./.	0|0	0|0	0/0	0/0	0/0	0/0	0/0	0/0	./.	0/0	0/0	0|0	0/0	0/0	0/0	./.
Cq8B	10689037	Cq8B:10689037	A	T	5991.65	PASS	.	GT	0/0	0|0	0|0	0/0	0/0	0/0	0|0	0|0	0/0	0/0	0/0	0/0	0|0	0|0	0/0	0/0	0|0	0/0	0|0	0/0	0|0	0/0	0/0	0/0	0/0	./.	0/0	0/0	0|0	0/0	0/0	0/0	0|0	0/0	0/0	0|0	0/0	0/0	0|0	0/0	0/0	0|0	0|0	0/0	0/0	0|1	0/0	0/0	0/0	0/0	./.	0/0	0|0	0/0	0/0	0/0	0/0
Cq8B	10696943	Cq8B:10696943	G	T	14060.9	PASS	.	GT	0/0	0|1	0|0	./.	0/0	0/0	0|0	0|1	0/0	0/0	0/0	0/0	0|0	0|0	0/0	./.	.|.	0/0	0|0	0|1	0|1	./.	0/0	0/0	0/0	./.	./.	0/0	0|1	0/0	0/0	0|1	0|1	0|1	0/0	0|1	0/0	0/0	0|0	0/0	0/0	0|0	0|0	0/0	0/0	0|0	0/0	0|1	0/0	./.	0/0	0/0	0|0	0|1	0/0	0|1	0/0
Cq8B	10719083	Cq8B:10719083	T	C	22013.4	PASS	.	GT	0/0	0|0	.|.	./.	0/0	./.	0|0	0|0	0/0	0/0	0/0	0|1	0|1	0|0	0/0	0/0	0|0	./.	0|0	0|0	0|0	0/0	0|1	0/0	0|1	./.	./.	0/0	0|0	0|1	./.	0|0	0|1	0|1	0/0	0|1	0|1	0/0	.|.	./.	0/0	.|.	0|1	0/0	0/0	0|0	0|1	0|1	./.	0/0	0|1	0/0	0|0	0|1	0/0	0|1	0/0
Cq8B	10720143	Cq8B:10720143	G	A	10192.9	PASS	.	GT	0/0	0|0	0|0	./.	./.	0/0	0|0	.|.	0/0	0/0	0/0	0|0	0|0	0|0	0/0	0/1	0|0	0/0	0|0	0|0	0/1	0/0	0|0	0/0	0|0	./.	0/0	0/0	0|0	0|0	0/0	0|0	0|0	0|0	0/0	0|0	0|0	0/1	0|0	0/0	0/0	0/1	0/1	0/0	0/0	0|0	0|0	0|0	0/0	0/0	0|0	0/0	0|0	0|0	0/0	0|0	0/0
Cq8B	10720146	Cq8B:10720146	T	C	110552	PASS	.	GT	0/1	0/1	0|0	./.	0/0	1/1	0|0	.|.	0/0	0/1	0/1	0|0	0|0	0/1	0/0	0/1	0/1	0/0	0|0	1|1	0/0	0/0	1|1	0/1	0/1	./.	1/1	0/0	0|0	0/1	0/1	0/1	0/1	1|1	0/1	1|1	0|0	0/1	0/1	0/0	0/0	0/1	0/0	0/1	0/1	0/1	0/1	0/1	0/1	0/0	1|1	0|1	1|1	0|1	./.	0/1	0/0
Cq8B	10720178	Cq8B:10720178	C	G	8931.97	PASS	.	GT	./.	0/1	0|0	0/0	0/0	0/0	0|0	.|.	0/0	0/1	0/1	.|.	0|0	0/1	0/0	0/0	0/1	0/0	0|0	0|0	0/0	0/0	0|0	0/0	0/0	./.	0/0	0/0	0|0	0/0	0/0	0/1	0/0	.|.	0/1	0|0	0|0	0/0	0/1	0/0	0/0	0/0	./.	./.	0/1	0/0	0/0	0/0	0/0	0/0	.|.	0|1	0|0	0|0	./.	0/1	0/0
Cq8B	10728005	Cq8B:10728005	T	C	239.72	PASS	.	GT	0/1	0/0	0|0	0/0	0/0	0/0	0|0	0|0	0/0	0/0	0/0	0|0	0|0	0/0	0/0	0/0	0/0	0/0	0|0	0|0	0/0	0/0	0|0	0/0	0/0	./.	./.	0/0	0|0	0/0	0/0	0/0	0/0	0|0	0/0	0|0	0|0	0/0	0/0	0/0	./.	0/0	0/0	0/0	0/0	0/0	0/0	0/0	0/0	0/0	.|.	0|0	0|0	.|.	0/0	0/0	0/0
Cq8B	10740131	Cq8B:10740131	T	C	10742.3	PASS	.	GT	./.	0/0	0|0	./.	0/0	0/0	0|0	0|0	0/0	0/0	0/1	.|.	0|0	0/0	0/0	0/0	0/0	0/0	0|0	0|0	0/0	0/0	0|0	./.	0/0	./.	0/0	0/0	0|0	0/0	0/0	./.	0/0	0|0	0/0	0|0	0|0	0/0	0/0	0/0	0/0	0/0	0/0	0/0	0/0	0/0	0/0	0/0	0/0	0/0	0|0	0|0	.|.	0|0	0/0	0/0	./.
Cq8B	10779474	Cq8B:10779474	C	T	15195.8	PASS	.	GT	0/0	0/0	0|0	0/0	0/0	0/0	0|0	0|0	0/0	0/0	0/0	0|0	0|0	0/0	./.	0/0	0/0	0/0	0|0	0|0	0/0	0/0	.|.	0/0	0/0	./.	./.	0/0	.|.	0/0	0/0	./.	0/0	0|0	0/1	1|1	0|0	0/0	0/0	0/0	./.	0/0	0/0	0/0	./.	0/0	./.	0/0	0/0	0/0	.|.	0|0	0|0	0|0	./.	0/0	0/0
Cq8B	10784300	Cq8B:10784300	A	G	87.01	PASS	.	GT	0/0	0/0	0|0	./.	0/0	0/0	0|0	0|0	0/0	0/0	0/0	0|0	0|0	./.	0/0	0/0	0/1	0/0	0|0	0|0	0/0	0/0	0|0	0/0	0/0	0/0	0/0	0/0	0|0	0/0	0/0	0/0	0/0	0|0	0/0	0|0	0|0	0/0	0/0	./.	0/0	0/0	./.	0/0	0/0	0/0	0/0	0/0	0/0	0/0	0|0	0|0	0|0	0|0	./.	./.	0/0
Cq8B	10784804	Cq8B:10784804	T	A	39632.5	PASS	.	GT	0/0	0/0	0|0	./.	0/0	0/0	0|0	0|0	0/0	0/0	0/0	0|0	0|0	./.	0/0	0/0	0/0	0/0	.|.	0|0	0/0	0/0	0/1	0/1	0/0	0/0	./.	0/0	0|0	./.	./.	0/0	0/0	0|0	0/1	1|1	0|0	0/0	0/0	0/0	0/0	1/1	0/0	0/0	0/0	./.	0/0	0/1	./.	0/0	0|0	0|0	.|.	0|0	0/0	./.	0/0
Cq8B	10814186	Cq8B:10814186	G	A	2877.09	PASS	.	GT	0/0	./.	0|0	0/0	0/0	0/0	0|0	0|0	0/0	0/0	0/0	0|0	0|0	0/0	./.	0/0	0/0	0/0	0|0	0|0	0/0	0/1	0/0	0/0	./.	./.	./.	0/0	0|0	./.	0/0	./.	0/0	0|0	0/0	0|0	0|0	0/0	0/0	0/0	0/0	0/0	0/0	0/0	0/0	0/0	0/0	0/0	0/0	0/0	.|.	0|0	0|0	0|0	0/0	0/0	0/0
Cq8B	10818264	Cq8B:10818264	G	T	5046.6	PASS	.	GT	0/0	0/0	0|0	0/0	0/0	0/0	0|0	.|.	0/0	./.	0/0	0|0	0|0	0/0	0/0	0/0	0/0	./.	0|0	0|0	0/0	0/0	0/0	0/0	0/0	./.	0/0	0/0	0|0	./.	0/0	0/0	0/0	.|.	0/0	0|0	0|0	0/0	0/0	./.	0/0	0/0	0/0	0/0	0/0	0/0	0/0	0/0	0/0	0/1	.|.	.|.	0|0	0|0	0/0	0/0	./.
Cq8B	10870257	Cq8B:10870257	C	T	40007.1	PASS	.	GT	0/0	0/0	0|0	0/0	0/0	0/0	0|0	0/1	0/0	0/0	1/1	0|0	0|0	1/1	0/0	0/1	0/1	0/0	0/1	1|1	0/0	./.	0/0	0/0	1/1	./.	0/0	0/0	.|.	0/1	0/0	0/0	0/0	0|0	0/0	1|1	0|0	1/1	0/0	./.	0/0	0/0	0/0	0/0	0/1	0/0	1/1	0/0	0/0	0/0	0|0	0|0	0|0	0|0	./.	1/1	0/0
Cq8B	10880525	Cq8B:10880525	C	A	539.89	PASS	.	GT	0/0	0/0	.|.	./.	0/0	0/0	0|0	0/0	0/0	0/0	0/0	.|.	.|.	./.	0/0	0/0	0/0	0/0	0/0	0/1	0/0	./.	0/0	0/0	0/0	0/0	0/0	0/0	0|0	./.	0/0	./.	0/0	0|0	0/0	0|0	0|0	0/0	0/0	0/0	0/0	0/0	0/0	0/0	0/0	0/0	0/0	0/0	0/0	0/0	.|.	0|0	0|0	0|0	./.	./.	0/0
Cq8B	10880572	Cq8B:10880572	T	A	105408	PASS	.	GT	1/1	1/1	1|1	0/1	0/0	1/1	0|0	1/1	1/1	1/1	0/0	.|.	0|0	0/0	0/0	0/1	0/0	0/1	0/0	0/0	1/1	./.	0/1	0/1	0/0	1/1	1/1	0/0	0|0	0/0	1/1	./.	1/1	1|1	1/1	0|0	1|1	./.	1/1	0/0	0/0	1/1	1/1	1/1	./.	0/0	0/0	1/1	./.	0/0	.|.	0/1	1|1	1|1	./.	./.	0/1
Cq8B	10901302	Cq8B:10901302	A	G	295717	PASS	.	GT	1/1	1/1	1|1	1/1	1/1	1/1	1|1	0|1	1/1	1/1	1/1	1|1	.|.	1/1	1/1	./.	1/1	1/1	1/1	1/1	1/1	./.	1/1	1/1	1/1	./.	1/1	1/1	1|1	./.	0|1	1/1	1/1	.|.	1/1	1|1	1|1	1/1	1/1	./.	./.	1/1	./.	1/1	./.	1/1	1/1	1/1	./.	1/1	1|1	1/1	1|1	1|1	1/1	1/1	0/0
Cq8B	10930109	Cq8B:10930109	C	T	3653.26	PASS	.	GT	./.	0/0	0|0	0/0	0/0	0/0	0|0	0|0	./.	./.	0/0	.|.	0|0	0/0	0/0	0/1	0/0	0/0	0/0	0/0	0/0	0/0	0/0	0/0	0/0	./.	0/0	0/0	0|0	0/0	.|.	0/0	0/0	0|0	0/0	0|0	0|0	0/0	0/0	0/0	0/0	0/0	0/0	0/0	0/0	0/0	0/0	0/0	0/0	0/0	0|0	0/0	0|0	.|.	./.	0/0	0/0
Cq8B	10951475	Cq8B:10951475	C	T	41819.1	PASS	.	GT	0/1	0/0	0|0	0/1	0/0	0/1	0|0	.|.	0/0	0/1	0/1	0|0	0|0	0/1	./.	0/1	0/0	0/0	0/0	0/1	0/0	0/0	0/1	0/1	0/1	0/1	0/1	0/0	0|0	./.	.|.	0/1	0/1	0|0	0/1	0/1	0|0	./.	0/1	0/0	./.	0/0	0/0	0/1	0/1	0/0	0/1	./.	0/1	./.	.|.	0/0	0/1	0/1	0/0	0/1	./.
Cq8B	10956460	Cq8B:10956460	C	A	127.85	PASS	.	GT	0/0	0/0	0|0	./.	0/0	0/0	0|0	0|0	0/0	./.	0/0	0|0	0|0	0/0	./.	0/0	0/0	0/0	0/0	0/0	0/1	0/0	0/0	0/0	./.	./.	0/0	0/0	.|.	0/0	.|.	0/0	0/0	0|0	0/0	0/0	0|0	0/0	0/0	./.	0/0	0/0	0/0	0/0	./.	0/0	0/0	0/0	0/0	0/0	0|0	0/0	0/0	0/0	0/0	./.	0/0
Cq8B	10956684	Cq8B:10956684	G	A	16193.2	PASS	.	GT	./.	0/0	0|0	./.	0/0	0/0	0|0	0|0	0/0	0/0	0/0	0|0	0|0	0/0	0/0	0/0	0/0	0/0	0/0	0/0	0/0	./.	0/1	0/1	0/0	./.	0/0	0/0	0|0	0/0	0|0	0/0	0/0	0|0	0/0	0/0	0|0	0/1	0/0	0/0	./.	1/1	0/0	0/0	./.	0/0	0/0	0/1	0/0	0/0	.|.	0/0	0/0	0/0	./.	0/0	0/0
Cq8B	11000273	Cq8B:11000273	A	G	2742.72	PASS	.	GT	0/0	0/0	0|0	0/0	0/0	0/0	0|0	0|0	0/0	0/0	0/0	0|0	0|0	0/0	./.	0/0	0/0	0/0	./.	0/0	0/0	0/0	0/0	0/0	0/0	./.	0/0	0/0	.|.	0/0	0|0	./.	0/0	.|.	0/0	0/0	0|0	0/0	0/0	0/0	0/0	0/0	0/0	0/0	./.	0/0	0/0	./.	0/0	0/0	.|.	./.	0/0	0/0	./.	0/1	0/0
Cq8B	11000320	Cq8B:11000320	A	C	5798.92	PASS	.	GT	0/0	0/0	0|0	./.	0/0	0/0	0|0	0|0	0/0	0/0	0/0	0|0	0|0	0/0	./.	0/0	0/0	0/0	./.	0/0	0/0	0/0	0/0	0/0	0/0	0/0	0/0	0/0	0/1	0/0	0|0	0/0	0/0	.|.	0/0	0/0	0|0	0/0	0/0	0/0	0/0	0/0	0/0	0/0	0/0	0/0	0/0	0/0	0/0	0/0	.|.	0/0	0/0	0/0	./.	0/0	./.
Cq8B	11015683	Cq8B:11015683	C	T	8997.25	PASS	.	GT	0/0	0/0	0|0	./.	0/0	0/0	0|0	0|0	0/0	0/0	0/0	0|0	0|0	0/0	1/1	./.	0/0	0/0	./.	0/0	0/0	0/0	0/0	0/0	0/0	0/0	0/0	0/0	0/0	0/0	0|0	0/0	0/0	0|0	0/0	0/0	0|0	0/0	0/0	./.	./.	./.	./.	0/0	0/0	0/0	0/0	0/0	./.	./.	0|0	./.	0/0	0/0	0/0	0/0	0/0
Cq8B	11019805	Cq8B:11019805	C	T	13786.5	PASS	.	GT	0/0	0/0	0|0	./.	0/0	0/0	0|0	0|0	0/0	0/0	0/0	0/1	0|0	0/0	0/0	0/0	0/0	0/0	0/0	0/0	0/1	0/0	0/0	0/0	0/0	./.	0/0	0/0	0/0	0/0	.|.	0/1	0/0	.|.	0/0	0/0	0|0	./.	0/0	0/0	0/0	0/0	1/1	0/0	0/0	0/0	./.	./.	0/0	0/0	0|0	0/0	0/0	0/0	./.	0/0	0/0
Cq8B	11021083	Cq8B:11021083	C	A	35221.3	PASS	.	GT	0/0	0/0	1|1	./.	0/0	0/0	0|0	0|0	1/1	0/0	0/0	1/1	.|.	0/0	./.	0/0	0/0	0/0	0/0	0/0	0/1	0/0	0/0	0/0	0/0	./.	./.	0/0	1/1	0/0	1|1	0/0	0/0	0|0	0/0	0/0	1|1	0/0	0/0	0/0	0/0	0/0	1/1	0/0	0/0	./.	0/0	0/0	0/0	0/0	0|0	0/0	./.	0/0	1/1	./.	0/0
Cq8B	11052162	Cq8B:11052162	C	T	2281.46	PASS	.	GT	0/0	0/0	0|0	0/0	0/0	0/0	0|0	.|.	0/0	0/0	0/0	0/0	0/1	0/0	./.	0/0	./.	0/0	0/0	0/0	0/0	0/0	0/0	0/1	0/0	./.	0/0	0/0	0/1	0/0	0|0	0/0	0/0	0|0	0/0	0/0	0|0	0/0	./.	0/0	0/0	0/0	./.	0/0	0/0	0/1	./.	0/0	./.	0/0	.|.	0/0	0/0	0/0	0/0	0/0	0/0
Cq8B	11111341	Cq8B:11111341	A	G	7633.04	PASS	.	GT	1/1	0/0	0|0	0/0	0/0	0/0	0|0	0|0	0/0	0/0	0/0	0/0	./.	0/0	0/0	0/0	0/0	0/0	0/0	0/0	0/0	0/0	0/0	0/0	0/0	./.	1/1	0/0	0/0	0/0	.|.	0/0	0/0	0|0	0/0	0/0	0|0	0/0	0/0	./.	./.	0/0	0/0	./.	0/0	0/0	0/0	0/0	0/0	0/0	.|.	0/0	0/0	0/0	./.	0/0	0/0
Cq8B	11112066	Cq8B:11112066	G	A	10658.2	PASS	.	GT	./.	0/0	0|0	0/0	./.	0/0	.|.	0|0	1/1	0/0	0/0	0|1	0/0	0/0	0/0	0/0	0/0	0/0	0/0	0/0	0/0	./.	0/0	0/0	0/0	./.	0/0	./.	0/0	0/0	0|0	0/0	0/0	0|0	0/0	0/0	1|1	0/0	./.	./.	0/0	0/0	0/0	0/0	0/0	0/0	0/0	0/0	0/0	0/0	0|0	./.	0/0	0/0	1/1	0/0	0/0
Cq8B	11118334	Cq8B:11118334	A	T	2279.86	PASS	.	GT	0/0	0/0	0|0	./.	0/0	0/0	0|0	0|0	0/0	0/0	0/0	0|0	./.	0/0	0/0	0/0	0/0	./.	0/0	0/0	0/0	0/0	0/0	./.	0/0	./.	0/0	0/0	./.	0/0	0|0	0/0	0/0	0|0	0/0	0/0	0|0	0/0	0/0	./.	0/0	0/0	0/0	0/0	0/0	0/0	0/0	./.	./.	0/0	1|1	./.	0/0	0/0	0/0	./.	0/0
Cq8B	11144214	Cq8B:11144214	C	T	3166.77	PASS	.	GT	0/0	0/0	0|0	./.	0/0	0/0	0|0	0|0	0/0	./.	0/0	.|.	./.	./.	0/0	0/0	0/0	0/0	./.	0/0	0/0	0/0	0/0	0/0	0/0	./.	0/0	0/0	0/0	0/0	0|0	0/0	0/0	.|.	0/0	0/0	0|0	0/0	0/0	0/0	0/1	0/0	0/0	0/0	0/0	./.	0/0	./.	0/0	0/0	0|0	0/0	0/0	0/0	0/0	0/0	0/0
Cq8B	11145348	Cq8B:11145348	G	A	3706.46	PASS	.	GT	./.	0/0	.|.	0/0	0/0	0/0	0|0	0|0	0/0	0/0	./.	.|.	0/0	0/0	0/0	0/0	0/0	0/0	0/0	0/0	0/0	0/0	0/0	0/0	0/0	./.	./.	0/0	0/0	0/0	0|0	0/0	0/0	.|.	0/0	0/0	.|.	0/0	0/0	./.	0/0	0/0	./.	0/0	0/0	0/0	0/0	0/0	0/0	0/0	0|0	0/0	1/1	0/0	0/0	0/0	0/0
Cq8B	11153710	Cq8B:11153710	G	C	1022.81	PASS	.	GT	0/0	0/0	0|0	0/0	0/0	0/0	0|0	0|0	0/0	0/0	0/0	0|0	0/0	0/0	0/0	0/0	0/0	0/0	0/0	./.	0/0	0/0	0/0	0/0	0/0	./.	0/0	0/0	0/0	0/0	1|1	0/0	0/0	.|.	0/0	0/0	.|.	0/0	0/0	0/0	0/0	./.	0/0	./.	0/0	0/0	0/0	0/0	./.	./.	0|0	0/0	./.	0/0	./.	./.	0/0
Cq8B	11156961	Cq8B:11156961	G	A	179.1	PASS	.	GT	0/0	0/0	.|.	./.	0/0	./.	0|0	0/1	0/0	0/0	0/0	0|0	0/0	0/0	0/0	0/0	0/0	0/0	0/0	0/0	0/0	./.	0/0	0/0	0/0	0/0	0/0	0/0	./.	0/0	0|0	./.	0/0	0|0	0/0	0/0	0|0	0/0	0/0	./.	0/0	0/0	0/0	0/0	./.	0/0	0/0	0/0	./.	0/0	0|0	0/0	0/0	0/0	./.	0/0	./.
Cq8B	11157007	Cq8B:11157007	G	A	11889.3	PASS	.	GT	1/1	0/0	.|.	./.	./.	1/1	0|0	0/1	0/0	0/0	0/0	0|0	0/0	0/0	0/0	0/0	0/0	0/0	./.	1/1	0/0	./.	0/0	0/0	0/0	0/0	0/1	0/0	0/0	0/0	0|0	./.	./.	0|0	0/0	0/0	0|0	0/1	0/0	./.	0/0	0/0	0/0	0/0	0/0	0/0	0/0	0/0	0/0	0/0	0|0	0/0	0/0	0/0	./.	0/0	./.
Cq8B	11158322	Cq8B:11158322	G	A	9141.19	PASS	.	GT	0/0	0/0	0|0	./.	0/0	0/0	0|0	0/0	0/0	0/0	0/0	0|0	0/0	./.	./.	0/0	0/0	0/0	0/0	0/0	0/0	0/0	0/1	0/0	./.	./.	0/0	0/0	0/0	0/0	0|0	0/0	0/0	0|0	0/0	0/0	0|0	0/1	0/0	0/0	0/0	0/0	0/0	0/0	0/0	0/0	0/0	0/1	0/0	0/0	0|0	0/0	0/0	0/0	./.	./.	0/0
Cq8B	11192359	Cq8B:11192359	C	T	2505.03	PASS	.	GT	./.	0/0	0|0	0/0	0/0	0/0	0|0	0/0	0/0	0/0	0/0	0|0	./.	0/1	0/0	0/0	0/0	0/0	0/0	0/0	0/0	0/0	0/0	0/0	0/0	./.	0/0	0/0	0/0	0/0	0|0	0/0	0/0	0|0	0/0	0/0	0|0	0/0	0/0	0/0	./.	0/0	./.	0/0	./.	0/0	1/1	0/0	0/0	0/0	.|.	0/0	./.	0/0	0/0	0/0	0/0
Cq8B	11214270	Cq8B:11214270	C	T	656.29	PASS	.	GT	0/0	0/0	0|0	./.	0/0	0/0	0|0	0/0	0/0	0/0	0/0	.|.	0/0	0/0	0/0	0/0	0/0	./.	0/1	0/0	./.	0/0	./.	0/0	0/0	./.	./.	./.	0/0	0/0	0|0	0/0	0/0	.|.	0/0	0/0	0|0	0/0	0/0	./.	0/0	0/0	0/0	0/0	0/0	0/0	0/0	0/0	0/0	0/0	0|0	0/0	0/0	0/0	0/0	0/0	0/0
Cq8B	11225939	Cq8B:11225939	C	T	2815.72	PASS	.	GT	0/0	0/0	0|0	0/0	0/0	0/0	0|0	0/0	0/0	0/0	0/0	0|0	./.	0/0	./.	0/0	0/0	0/0	0/0	0/0	0/0	0/0	0/0	0/0	0/0	0/0	0/0	0/0	./.	0/0	.|.	0/0	0/0	0|0	0/0	0/0	.|.	0/0	0/0	./.	0/0	0/0	0/0	0/0	0/0	0/0	0/0	0/0	./.	0/0	0|0	0/0	0/0	0/0	0/1	./.	0/0
Cq8B	11233508	Cq8B:11233508	T	C	9210.63	PASS	.	GT	0/0	0/0	0|0	0/0	0/0	0/0	0|0	0/0	0/0	0/0	0/0	0|0	0/0	0/0	0/0	0/0	0/0	0/0	0/0	0/0	0/0	0/0	0/0	0/0	0/0	./.	0/0	0/0	0/0	./.	0|0	0/0	0/0	0|0	0/1	0/0	0|0	0/0	0/0	0/0	0/0	0/0	0/0	0/0	0/0	0/0	0/0	0/0	0/0	0/0	.|.	0/0	./.	0/0	0/0	./.	0/0
Cq8B	11244592	Cq8B:11244592	A	G	4967.5	PASS	.	GT	0/0	0/0	0|0	0/0	0/0	0/0	0|0	0/0	0/0	0/0	0/0	0|0	./.	0/0	0/0	0/0	0/0	0/0	0/0	0/0	0/0	0/0	0/0	0/0	0/0	./.	0/0	./.	0/0	0/0	.|.	./.	./.	.|.	0/0	0/0	.|.	0/0	0/0	0/0	0/0	0/0	0/0	0/0	0/0	0|1	0/0	0/0	0/0	./.	.|.	0/0	0/0	0/0	0/0	0/0	0/0
Cq8B	11260697	Cq8B:11260697	G	A	2362.56	PASS	.	GT	0/0	0/0	.|.	./.	0/0	0/0	0|0	0/0	0/0	0/0	0/0	0|0	0/0	0/0	0/0	0/0	0/0	0/0	0/0	0/0	0/0	0/0	0/0	0/0	0/0	0/0	0/0	0/0	0/0	0/0	0|0	0/0	0/0	0|0	0/0	0/0	0|0	0/0	0/0	0/0	0/0	0/0	0/0	0/0	0/0	0|0	0/0	0/0	0/0	0/1	0|0	0/0	0/0	0/0	./.	0/0	0/0
Cq8B	11260969	Cq8B:11260969	G	A	9070.45	PASS	.	GT	0/0	0/0	0|0	0/1	0/0	0/0	0|0	./.	0/0	0/0	0/0	0|0	0/0	0/0	0/0	0/0	0/0	0/0	0/0	0/0	0/0	0/0	0/0	0/0	0/0	./.	0/0	0/0	0/0	0/0	0|0	0/0	0/0	0|0	0/0	0/0	0|0	0/0	./.	0/0	0/0	0/0	0/0	0/0	0/0	0|0	0/0	0/1	0/0	0/0	.|.	0/0	0/0	0/0	0/0	./.	0/0
Cq8B	11263372	Cq8B:11263372	C	A	9528.06	PASS	.	GT	0/0	0/0	.|.	0/0	0/0	0/0	0|0	0/0	0/0	0/0	0/0	0|0	0/0	0/0	./.	0/0	0/0	0/0	0/0	0/0	0/0	0/0	0/0	0/1	0/0	./.	./.	0/0	0/0	0/0	0|0	0/0	0/0	0|0	0/0	0/0	0|0	0/0	0/0	./.	0/0	1/1	0/0	0/0	0/0	0|0	0/0	0/0	0/0	0/0	0|0	0/0	0/0	0/0	./.	./.	./.
Cq8B	11278219	Cq8B:11278219	A	T	112464	PASS	.	GT	0/1	0/1	0/1	0/1	0/0	0/1	.|.	0/1	0/1	0/1	0/1	0/1	0/0	0/1	./.	0/1	0/1	0/0	0/0	0/1	0/1	./.	0/1	0/1	0/1	1/1	0/1	0/0	0/0	./.	0/1	0/1	0/1	0/1	0/1	0/1	0/1	0/1	0/1	0/0	./.	0/1	0/1	0/1	0/1	0|0	0/1	0/1	0/1	0/0	0/1	0/1	0/1	0/1	0/1	0/1	./.
Cq8B	11278278	Cq8B:11278278	A	G	123194	PASS	.	GT	0/1	0/1	0/1	0/1	0/0	0/1	.|.	0/1	0/1	0/1	0/1	0/1	0/1	0/1	0/1	0/1	0/1	./.	0/0	0/1	0/1	./.	0/1	0/1	0/1	./.	0/0	0/0	0/1	0/1	0/0	0/1	0/1	0/1	0/1	0/1	0/1	0/1	0/1	0/0	0/0	0/1	0/1	0/1	0/1	0|0	0/1	0/0	0/1	0/0	0/1	0/1	0/1	0/1	0/1	0/1	0/0
Cq8B	11287403	Cq8B:11287403	A	C	165430	PASS	.	GT	0|1	0|1	0|1	0|1	./.	0|1	0|0	0|1	0|1	0|1	0|1	0|1	0/0	0|1	0/0	0/0	0|1	0/0	./.	0|1	0|1	0/0	0|1	0|1	0|1	0/0	./.	0/0	./.	0|1	0|1	0|1	0|1	0|1	0|1	0|1	0|1	0|1	0|1	./.	0/0	0|1	0/0	0|1	0|1	0|0	0|1	0|1	0|1	./.	0|1	0|1	1/1	0|1	0|1	0|1	./.
Cq8B	11292496	Cq8B:11292496	C	T	3885.31	PASS	.	GT	0|0	0|0	0|0	.|.	0/0	0|0	0|0	0|0	0|0	0|0	0|0	0/1	0/0	0|0	0/0	0/0	0|0	0/0	0/0	0|0	0|0	./.	0|0	0|0	0|0	0/0	0/0	0/0	0/0	0|0	0|0	0|0	0|0	.|.	0|0	0|0	0|0	0|0	0|0	./.	0/0	0|0	0/0	0|0	0|0	0|0	0|0	0|0	0|0	0/0	.|.	0|0	0/0	0|0	0|0	0|0	0/0
Cq8B	11300879	Cq8B:11300879	T	C	7530.81	PASS	.	GT	0|0	0|0	0|0	.|.	0/0	0|0	0|0	0|0	.|.	.|.	0|0	0/0	0/0	0|0	0/0	0/0	0|0	0/0	0/0	0|0	0|0	0/0	0|0	0|0	0|0	./.	0/0	0/0	0/0	0|0	0|0	0|0	.|.	0|0	0/1	0|0	.|.	0|0	0|0	0/0	0/0	0|0	0/0	0|0	0|0	0|0	0|0	0/1	.|.	0/0	0|0	0|0	./.	0|0	.|.	0|0	0/0
Cq8B	11301605	Cq8B:11301605	G	A	2564.28	PASS	.	GT	0|0	0|0	0|0	.|.	0/0	0|0	0|0	0|0	0|0	0|0	0|0	0/0	0/0	0|0	0/0	0/0	0|0	0/0	0/0	0|0	0|0	0/0	0|0	0|0	0|0	./.	0/0	0/0	0/0	0|0	0|0	0|0	0|0	0|0	0/0	0|0	.|.	0/1	0|0	0/0	0/0	0|0	./.	0|0	0|0	0|0	0|0	0/0	0|0	0/0	0|0	0|0	0/0	0|0	0|0	0|0	0/0
Cq8B	11357991	Cq8B:11357991	C	G	3774.61	PASS	.	GT	0|0	0|0	0|0	.|.	./.	0|0	.|.	0|0	0|0	0|0	0|0	0/0	0/0	0|0	0/0	0/0	0|0	0/0	0/0	0|0	0|0	0/0	.|.	0|0	0|0	0/0	./.	./.	0/0	.|.	.|.	0|0	0|0	0|0	0/0	0|0	0|0	./.	0|0	0/1	0/0	0|0	0/0	0|0	0|0	0|0	0|0	0/0	0|0	0/0	.|.	0|0	0/0	0|0	.|.	0|0	0/0
Cq8B	11362624	Cq8B:11362624	G	A	2348.32	PASS	.	GT	0/1	0|0	0|0	0|0	./.	0|0	0|0	0|0	0|0	0|0	0|0	./.	0/0	0|0	0/0	0/0	0|0	0/0	0/0	0|0	0|0	0/0	0|0	.|.	0|0	./.	./.	0/0	0/0	.|.	0|0	0|0	0|0	0|0	0/0	0|0	0|0	0/0	0|0	./.	./.	0|0	0/0	0|0	0|0	0|0	0|0	0/0	0|0	0/0	.|.	.|.	0/0	0|0	.|.	0|0	0/0
Cq8B	11365407	Cq8B:11365407	C	T	2341.71	PASS	.	GT	0/0	0|0	.|.	.|.	0/0	0|0	0|0	.|.	0|0	0|0	.|.	0/0	0/0	0|0	0/0	./.	0|0	0/0	0/0	0|0	0|0	0/0	0|0	0|0	0|0	0/0	0/0	0/0	0/0	0|0	0|0	0|0	0|0	0|0	0/0	0|0	0|0	0/0	0|0	./.	0/0	0|0	0/0	0|0	0/1	0|0	0|0	./.	0|0	./.	.|.	0|0	0/0	0|0	0|0	0|0	0/0
Cq8B	11370693	Cq8B:11370693	A	T	2883.69	PASS	.	GT	0/0	0|0	.|.	.|.	./.	0|0	0|0	0|0	0|0	0|0	0|0	0/0	0/0	0|0	0/0	0/0	0|0	0/0	0/0	0|0	.|.	0/0	0|0	0|0	0|0	./.	./.	0/0	0/0	0|0	0|0	0|0	0/1	0|0	0/0	0|0	.|.	0/0	0|0	./.	0/0	0|0	0/0	0|0	0/0	0|0	0|0	0/0	0|0	0/0	0|0	0|0	0/0	0|0	.|.	.|.	0/0
Cq8B	11371371	Cq8B:11371371	C	T	12177.7	PASS	.	GT	0/0	0|0	0|0	.|.	0/0	0|0	.|.	0|0	0|0	0|0	0|1	0/0	0/0	0|0	0/0	0/0	0|0	./.	0/0	0|0	0|0	0/0	0|0	0|0	0|0	0/0	0/0	./.	0/0	0|0	0|0	0|0	0/0	0|0	0/0	0|0	0|0	0/0	0|0	./.	0/0	0|0	0/0	0|0	0/0	0|0	0|0	0/0	.|.	0/0	0|1	0|0	0/0	0|1	0|0	0|0	./.
Cq8B	11375606	Cq8B:11375606	T	C	20473.7	PASS	.	GT	1/1	0|0	.|.	0|0	0/0	0|0	0|0	0|0	0|0	0|0	0|0	0/0	0/0	0|0	0/0	0/0	0|0	0/0	0/0	.|.	0|0	0/0	0/1	0|0	0|0	./.	1/1	0/0	0/0	.|.	0|0	0|0	0/0	0|0	0/0	0|0	0|0	0/1	1|1	./.	0/0	.|.	0/0	0/1	0/0	.|.	1|1	0/0	0|0	0/0	0/1	0|0	0/0	0|0	0|0	0|0	0/0
Cq8B	11377819	Cq8B:11377819	G	T	410.28	PASS	.	GT	0/0	0|0	0|0	0|0	0/0	0|0	.|.	0|0	0|0	1|1	0|0	0/0	0/0	0|0	0/0	0/0	0|0	0/0	0/0	0|0	0|0	0/0	0/0	0|0	0|0	./.	0/0	0/0	0/0	0|0	0|0	0|0	0/0	.|.	0/0	0|0	0|0	0/0	0|0	0/0	0/0	0|0	./.	0/0	0/0	0|0	0|0	0/0	0|0	0/0	./.	0|0	0/0	0|0	0|0	0|0	0/0
Cq8B	11382518	Cq8B:11382518	G	A	289.04	PASS	.	GT	0/0	0|0	0|0	0|0	0/0	0|0	0|0	0|0	0|0	.|.	0|0	0/0	0/0	0|0	./.	0/0	0|0	./.	0/0	0|0	0|0	0/0	0/0	0|0	0|0	0/0	0/0	0/0	0/0	0|0	0|0	0|0	0/0	0|0	0/0	0|0	0|0	0/0	0|0	./.	./.	0|0	0/0	0/0	0/0	0|0	.|.	0/0	.|.	0/0	0/0	0|0	0/0	1|1	0|0	0|0	0/0
Cq8B	11398510	Cq8B:11398510	C	T	64.8	PASS	.	GT	0/0	0|0	0|0	.|.	0/0	0|0	0|0	0|0	0|0	0|0	0|0	0/0	0/0	0|0	0/0	0/0	0|0	0/0	0/0	0|0	0/1	0/0	0/0	0|0	.|.	./.	0/0	0/0	0/0	.|.	.|.	0|0	0/0	0|0	0/0	0|0	0|0	0/0	0|0	0/0	0/0	0|0	0/0	0/0	0/0	0|0	0|0	0/0	0|0	0/0	./.	0|0	0/0	0|0	0|0	.|.	0/0
Cq8B	11399307	Cq8B:11399307	A	T	11884.5	PASS	.	GT	0/0	0|0	0|0	.|.	0/0	0|0	1|1	0|0	0|0	0|0	0|0	0/0	0/0	0|0	0/0	0/0	0|0	0/0	0/0	0|0	0/0	0|1	0/0	0|0	0|0	./.	0/0	0/0	0/0	0|0	0|0	0|0	0/0	.|.	0/0	0|0	0|0	0/0	.|.	./.	0/0	0|0	0/0	0/0	./.	.|.	0|0	0/0	0|0	1/1	./.	0|0	0/0	0|0	0|0	0|0	0/0
Cq8B	11426980	Cq8B:11426980	G	A	7091.48	PASS	.	GT	0/0	0|0	0|0	.|.	0/0	0|0	.|.	0|0	0|0	0|0	.|.	0/0	0/0	0|0	0/0	0/0	0|0	./.	0/0	0|0	0/0	0|0	0/0	0|0	0|0	./.	0/0	0/0	./.	0|0	.|.	0|0	0/0	0|0	0/0	0|0	.|.	0/0	0|0	./.	0/0	0|0	0/0	0/0	0/0	0|0	0|0	0/0	0|0	0/0	./.	0|0	0/0	0|0	.|.	0/1	0/0
Cq8B	11440184	Cq8B:11440184	G	A	80	PASS	.	GT	0/0	0|0	0|0	.|.	0/0	.|.	.|.	0|0	0|0	0|0	0|0	0/0	0/0	0|0	0/0	0/0	0|0	0/0	0/0	0|0	0/0	0|0	0/0	0|0	0|0	0/0	0/0	./.	0/0	0|0	0|0	0|0	0/0	0|0	0/0	0|0	0|0	0/0	0|0	0/0	0/1	0|0	0/0	0/0	0/0	0|0	0|0	0/0	0|0	0/0	0/0	0|0	0/0	.|.	.|.	0/0	0/0
Cq8B	11443111	Cq8B:11443111	C	A	103516	PASS	.	GT	0/1	0|1	0/1	0|0	./.	0/1	.|.	0/1	0/1	0/1	0/1	0/1	0/1	0/1	0/0	0/1	0/1	0/0	0/0	0|0	0/1	.|.	0/1	0|0	0/1	0/1	0/1	0/0	0/1	0/1	0/1	0/1	0/1	0/1	0/1	0/1	0/1	0/1	0/1	0/1	0/0	0/1	0/1	0/1	0/0	0|0	0/1	0/1	0|1	./.	./.	0/1	0/1	0|0	0/1	0/1	0/0
Cq8B	11449738	Cq8B:11449738	T	A	19379.5	PASS	.	GT	0/0	1|1	0/0	0|0	0/0	1/1	0|0	0/0	0/0	1/1	0/0	0/0	0/0	0/0	0/0	./.	0/0	0/0	0/0	0|0	0/0	0|0	./.	0|0	1/1	./.	./.	0/0	0/0	1/1	0/0	1/1	0/0	1/1	0/0	0/0	0/0	0/0	0/0	./.	0/0	0/0	0/0	./.	1/1	0|0	0/0	0/0	0|0	0/0	./.	0/0	0/0	1|1	0/0	./.	0/0
Cq8B	11460025	Cq8B:11460025	C	T	853.33	PASS	.	GT	0/0	0|0	0/0	0|0	./.	0/0	.|.	0/0	0/0	./.	0/0	0/0	0/0	0/0	0/0	./.	0/0	0/0	0/0	.|.	0/0	0|0	0/0	0/1	0/0	./.	0/0	0/0	0/0	0/0	0/0	0/0	0/0	0/0	0/0	0/0	0/0	0/0	0/0	0/0	0/0	0/0	0/0	0/0	0/0	0|0	0/0	0/0	0|0	0/0	0/0	0/0	0/0	0|0	./.	0/0	0/0
Cq8B	11480965	Cq8B:11480965	G	A	1532.17	PASS	.	GT	0/0	1|1	0/0	0|0	0/0	0/0	0|0	0/0	./.	0/0	0/0	./.	./.	./.	./.	0/0	0/0	0/0	0/0	0|0	0/0	0|0	0/0	./.	0/0	./.	0/0	./.	0/0	0/0	0/0	0/1	0/0	0/0	0/0	0/0	0/0	0/0	0/0	0/0	0/0	0/0	0/0	0/0	0/0	0|0	0/0	0/0	0|0	./.	0/0	0/0	0/0	0|0	0/0	./.	0/0
Cq8B	11494011	Cq8B:11494011	A	G	18936.7	PASS	.	GT	./.	.|.	0/0	0|0	0/0	0/0	0|0	0/0	0/0	0/0	0/0	./.	0/0	0/0	0/0	1/1	0/0	0/0	0/0	0|0	0/0	0|0	0|1	0/0	0/0	./.	0/0	0/0	0/0	./.	./.	0/0	./.	./.	./.	0/0	0/0	0/0	./.	0/0	0/0	0/0	0/0	0/0	0/0	0|0	0/0	0/0	0|0	0/0	./.	0/0	0/0	0|0	0/0	0/0	0/0
Cq8B	11500784	Cq8B:11500784	G	T	4984.16	PASS	.	GT	0/0	0|0	0/0	0|0	0/0	0/0	0|0	0/0	0/0	0/0	0/0	0/0	0/0	0/0	0/0	0/0	0/0	0/0	0/0	0|0	0/0	0|0	0|0	./.	0/0	./.	0/0	0/0	1/1	0/0	0/0	0/0	./.	0/0	0/0	0/0	0/0	0/0	0/0	./.	0/0	0/0	0/0	0/0	0/0	0|0	0/0	0/0	0|0	0/0	./.	0/0	0/0	0|0	./.	0/0	0/0
Cq8B	11500820	Cq8B:11500820	C	G	2893.64	PASS	.	GT	0/0	0/1	0/0	0|0	./.	0/0	0|0	0/1	0/0	0/0	0/0	0/0	0/0	0/0	./.	0/0	0/1	0/0	0/1	0|0	0/0	0|0	.|.	0/0	0/0	./.	0/0	0/0	0/0	0/1	0/1	0/0	0/0	0/0	0/0	0|1	0/0	0/0	0/0	0/0	0/0	0/1	0/0	0/0	0/0	0|0	0/0	0/0	0|0	0/0	./.	0/0	0/0	.|.	0/0	0/0	0/0
Cq8B	11500842	Cq8B:11500842	T	G	10341.2	PASS	.	GT	0/1	0/1	0/0	0|0	0/0	0/0	0/1	0/1	0/0	0/0	0/0	0/1	0/0	0/1	./.	0/0	0/1	0/0	0/1	0|0	0/1	0/1	0|0	0/0	0/0	./.	0/1	0/0	./.	0/1	0/1	0/0	./.	0/0	0/0	0|1	0/0	0/0	0/0	0/0	0/0	0/1	0/0	0/0	0/0	0|0	0/0	0/0	0|0	0/0	./.	0/0	0/1	.|.	0/0	0/0	0/0
Cq8B	11500937	Cq8B:11500937	G	T	74216.9	PASS	.	GT	0/1	0/1	0/1	0|0	0/1	0/1	0/1	0/1	0/1	0/1	0/1	0/1	0/0	0/1	0/1	./.	0/1	0/1	0/1	0/1	0/1	0/1	0|0	0/1	0/1	./.	0/1	0/1	0/0	./.	0/1	0/0	0/1	0/1	0/0	0/1	0/1	0/1	0/0	0/0	./.	0/1	0/1	0/1	0/1	0|0	0/1	0/1	0/1	0/1	0/0	0/1	0/1	0/1	./.	./.	0/0
Cq8B	11551802	Cq8B:11551802	C	T	951.2	PASS	.	GT	0/0	0/0	0/0	.|.	./.	0/0	0/0	0/0	0/0	0/0	./.	0/0	./.	0/0	./.	0/0	0/0	0/0	0/0	0/0	0/0	0/0	0|0	0/0	0/0	0/0	./.	0/0	0/0	0/0	./.	0/0	./.	0/0	0/0	0/0	0/0	0/0	0/0	./.	0/0	0/0	0/0	1/1	0/0	0|0	0/0	0/0	0/0	0/0	./.	0/0	0/0	0/0	0/0	0/0	0/0
Cq8B	11566726	Cq8B:11566726	C	T	6138.4	PASS	.	GT	0/0	0/0	0/0	.|.	0/0	0/0	0/0	0/0	0/0	0/0	0/0	0/0	0/0	0/0	0/0	0/0	0/0	0/0	0/0	0/0	0/0	0/0	0|0	0/0	0/0	./.	0/0	0/0	0/0	0/0	0/0	./.	0/0	0/0	0/0	0/0	./.	0/0	0/0	0/1	./.	0/0	0/0	0/0	0/0	0|0	0/0	0/0	0/0	0/0	0/0	0/0	0/0	0/0	0/0	0/0	./.
Cq8B	11567622	Cq8B:11567622	T	C	14656.9	PASS	.	GT	0/0	0/0	0/0	1|1	0/0	0/0	0/0	0/0	0/0	./.	0/0	0/0	0/0	0/0	./.	0/1	0/0	0/0	0/0	./.	0/0	0/0	0|0	0/0	0/0	./.	./.	0/0	0/0	0/0	0/0	0/0	0/0	0/0	0/0	0/0	0/0	0/1	0/0	0/0	0/0	1/1	0/0	0/0	0/1	0|0	0/0	0/0	0/0	0/0	0/0	0/0	0/0	./.	./.	0/0	./.
Cq8B	11582102	Cq8B:11582102	T	G	132829	PASS	.	GT	./.	1/1	1/1	0|0	0/0	1/1	0/0	1/1	1/1	1/1	1/1	./.	0/0	1/1	./.	0/1	1/1	0/0	1/1	1/1	1/1	0/0	1|1	0/0	1/1	./.	1/1	0/0	0/0	./.	1/1	0/1	1/1	./.	1/1	1/1	1/1	0/1	1/1	0/0	0/0	0/0	./.	./.	1/1	0/1	./.	0/1	1/1	0/0	./.	1/1	1/1	1/1	./.	1/1	0/1
Cq8B	11594501	Cq8B:11594501	C	T	38783.2	PASS	.	GT	0/0	0/0	1/1	.|.	0/0	0/0	0/0	0/0	1/1	0/0	0/0	1/1	0/0	0/0	0/0	0/0	0/0	0/0	0/0	./.	1/1	0/0	0|0	0/0	0/0	1/1	0/0	0/0	0/0	0/0	1/1	0/0	0/0	0/0	0/1	1/1	./.	0/0	0/0	./.	0/0	0/0	./.	0/0	./.	0/0	0/0	0/1	0/0	0/0	./.	0/0	0/0	0/0	./.	0/0	0/0
Cq8B	11595213	Cq8B:11595213	T	C	16375.7	PASS	.	GT	0/0	0/0	0/0	0|0	1/1	0/0	0/0	0/0	0/0	0/0	0/0	0/0	0/0	0/0	1/1	0/0	0/0	1/1	0/0	./.	0/0	0/0	0|0	0/0	0/0	./.	0/0	1/1	0/0	./.	0/0	0/0	0/0	./.	0/0	0/0	0/0	0/0	0/0	./.	0/1	0/0	0/0	0/0	0/0	0/0	0/0	0/0	0/0	0/0	./.	./.	0/0	0/0	./.	./.	0/0
Cq8B	11615224	Cq8B:11615224	A	T	10639.8	PASS	.	GT	./.	./.	./.	0|0	0/0	0/0	0/0	0/0	0/0	0/0	0/0	0/0	./.	0/0	0/0	0/0	0/0	0/0	0/0	0/0	0/0	0/0	0|0	0/0	0/0	./.	./.	0/0	0/0	0/0	0/0	0/0	0/0	./.	0/1	0/0	0/0	0/0	0/0	0/0	./.	0/0	0/0	0/0	0/0	./.	0/0	0/0	0/0	0/0	0/0	0/0	./.	0/0	0/0	0/0	0/0
Cq8B	11616732	Cq8B:11616732	A	G	12332.7	PASS	.	GT	0|1	0/0	0/0	0|0	0/0	0/0	0/0	0/0	0/0	0/0	0|1	0/0	0/0	0|1	./.	0/0	0|1	0/0	0/0	0|1	0/0	0/0	0|0	0/0	0|1	./.	0/0	0/0	0/0	0/0	0/0	0|1	0|1	./.	0/0	0/0	0/0	./.	0/0	0/0	./.	0/0	0/0	0|1	0/0	0/0	0/0	0/0	0/0	0/0	./.	0/0	0/0	0/0	./.	./.	0/0
Cq8B	11616803	Cq8B:11616803	T	C,*	3046.39	PASS	.	GT	0|0	0/0	0/0	0|0	0/0	0/0	0/0	0/0	0/0	0/0	0|1	0/0	./.	0/2	./.	0/0	0|0	0/0	0/0	0|0	0/0	0/0	0|0	0/0	0|0	./.	0/0	0/0	0/0	0/0	0/0	0|0	0|0	./.	0/0	0/0	0/0	./.	0/0	0/0	./.	0/0	0/0	0|0	0/0	0/0	0/1	0/0	0/0	0/0	./.	0/0	0/0	0/0	./.	./.	0/0
Cq8B	11616939	Cq8B:11616939	A	G	11857.2	PASS	.	GT	0|0	0/0	0/0	0|0	0/0	0/1	0/0	0/0	./.	0/0	0|0	0/0	0/0	0/0	0/0	0/0	0|1	0/0	./.	.|.	0/0	0/0	0|0	0/0	0|0	./.	0/0	0/0	0/0	0/0	0/0	0|0	0|0	0/0	0/0	0/0	0/0	0/0	0/0	./.	./.	0/0	0/0	0|0	0/0	0/0	0/0	0/0	./.	0/0	./.	0/0	./.	0/0	./.	0/0	0/0
Cq8B	11616983	Cq8B:11616983	T	C	9032.81	PASS	.	GT	0|0	0/0	0/0	0|0	0/0	0/0	0/0	0/0	./.	0/0	0|1	0/0	0/0	0|1	0/0	0/0	0|1	0/0	./.	0|0	0/0	0/0	0|0	0/0	.|.	./.	0/0	./.	0/0	0/0	0/0	0|1	0|0	0/0	0/0	0/0	0/0	0/0	0/0	./.	./.	0/0	0/0	0|0	0/0	0/0	0/0	0/0	./.	0/0	./.	0/0	0/0	0/0	0/0	0/0	0/0
Cq8B	11617182	Cq8B:11617182	C	T	80163.8	PASS	.	GT	0|1	0|1	./.	0|1	./.	0|1	./.	0|1	./.	0/0	0|1	0/0	0/0	0|1	0/0	./.	0|1	0/0	./.	0|1	0/0	0|1	0|0	0/0	0|1	./.	0|1	./.	0/0	0|1	0/0	0|1	0|1	0|1	0|1	0/0	./.	0|1	0|1	0/0	0/0	0/0	0/0	0|1	0/0	0/0	0|1	0|1	0/0	0/0	0|1	0/0	0|1	0|1	./.	0|1	./.
Cq8B	11624602	Cq8B:11624602	C	T	46.33	PASS	.	GT	0|0	0|0	0/0	0|0	0/0	0|0	0/0	0|0	0/0	0/0	0|0	0/0	0/0	0|0	0/0	0/0	0|0	./.	0/0	0|0	0/0	0|0	0|0	0/0	0|0	./.	0/1	0/0	0/0	0|0	0/0	0|0	0|0	.|.	0|0	0/0	0/0	0|0	0|0	./.	./.	0/0	0/0	0|0	0/0	0/0	0|0	.|.	./.	0/0	.|.	0/0	0|0	0|0	./.	.|.	./.
Cq8B	11625800	Cq8B:11625800	T	A	6223.85	PASS	.	GT	0|0	0|0	0/0	0|0	0/0	0|0	0/0	0|0	0/0	0/0	0|0	0/0	./.	0|0	0/0	0/1	0|0	0/0	0/0	0|0	0/0	0|0	0|0	0/0	0|0	./.	0/0	0/0	0/0	0|0	0/0	0|0	0|0	0|0	0|0	0/0	0/0	0/1	0|0	./.	0/0	0/0	0/0	0|0	0/0	0/0	0|0	0|0	0/0	0/0	0|0	./.	0|0	0|0	./.	0|0	0/0
Cq8B	11625963	Cq8B:11625963	G	A	1183.37	PASS	.	GT	0|0	.|.	0/0	.|.	./.	0/1	0/0	0|0	0/0	0/0	0|0	0/0	0/0	0|0	0/0	0/0	0|0	0/0	0/0	0|0	0/0	0|0	0|0	0/0	0|0	./.	0/0	./.	0/0	0|0	0/0	0|0	0|0	0|0	0|0	0/0	./.	0/0	0|0	./.	0/0	0/0	0/0	0|0	0/0	./.	0|0	0|0	0/0	0/0	.|.	0/0	0|0	0|0	0/0	0|0	0/0
Cq8B	11626008	Cq8B:11626008	C	T	8938.77	PASS	.	GT	0|0	0|0	0/0	0|0	./.	./.	0/0	0|0	./.	0/0	0|0	0/0	0/0	0|0	./.	0/0	0|0	0/0	0/0	0|0	0/0	0|0	0/1	0/1	0|0	0/0	./.	0/0	0/0	0|0	0/0	0|0	0|0	0|0	0|0	0/0	./.	0/0	0|0	0/0	0/0	0/0	0/0	0|0	0/0	./.	.|.	0/1	0/0	0/0	.|.	0/0	0|0	0|0	0/0	0|0	0/0
Cq8B	11632483	Cq8B:11632483	G	T	11933.8	PASS	.	GT	0|0	0|0	0/0	0|0	0/0	0/0	0/0	.|.	0/0	0/0	0|0	0/0	0/0	0|0	0/0	0/1	0|0	./.	0/0	0|0	0/0	.|.	0/1	0/0	0|0	0/0	0/0	0/0	0/0	1|1	0/0	0|0	0|0	.|.	0|0	0/0	0/0	0/0	0|0	./.	0/0	0/0	./.	0|0	1/1	0/0	0|0	./.	0/0	0/0	0/1	0/0	0|0	0|0	./.	0|0	0/0
Cq8B	11633800	Cq8B:11633800	A	T	12201.4	PASS	.	GT	0|0	0|0	./.	0|0	0/0	0/0	0/0	0|0	0/0	0/0	0|0	0/0	0/0	0|0	0/0	0|1	0|0	./.	0/0	.|.	0/0	0|0	0/0	0/0	0|0	0/0	0/0	0/0	0/0	.|.	0/0	0|0	0|0	.|.	0|0	0/0	0/0	0|1	0|0	./.	0/0	1/1	0/0	0|0	0/0	0/0	.|.	0/0	0/0	0/0	./.	0/0	.|.	0|0	./.	0|0	0/0
Cq8B	11638797	Cq8B:11638797	G	T	202.18	PASS	.	GT	0|0	0|0	0/0	0|0	0/0	0/0	./.	.|.	0/0	./.	0|0	0/0	0/0	0|0	0/0	0/1	0|0	0/0	0/0	0|0	0/0	0|0	./.	0/0	0|0	0/0	0/0	0/0	0/0	.|.	0/0	0|0	0|0	0|0	0|0	0/0	0/0	0|0	0|0	./.	0/0	0/0	0/0	0|0	0/0	0/0	0|0	0/0	0/0	0/0	0/0	0/0	0|0	0|0	./.	0|0	0/0
Cq8B	11674441	Cq8B:11674441	A	G	63347.5	PASS	.	GT	1|1	1|1	0/0	1|1	0/0	0/1	0/0	.|.	0/0	1/1	1|1	0/0	0/0	1|1	0/0	./.	1|1	0/0	0/0	1|1	0/0	0|0	0/1	0/1	1|1	./.	1/1	0/0	0/0	.|.	./.	1|1	1|1	0|0	0/1	0/0	./.	0/1	0|0	0/0	./.	0/0	0/0	1|1	0/0	0/0	1|1	0/1	./.	./.	0/0	1/1	1|1	1|1	0/1	0/1	0/0
Cq8B	11682567	Cq8B:11682567	C	A	106466	PASS	.	GT	1|1	1|1	0/0	.|.	0/0	1/1	0/0	1|1	1/1	0/1	1|1	1/1	./.	1|1	0/0	0|1	1|1	0/0	0/0	1|1	1/1	0|0	0/0	0/1	1|1	1/1	./.	0/0	0/0	0|0	0/0	1|1	1|1	0/1	0/1	1/1	1/1	1/1	0|0	./.	./.	1/1	0/0	1|1	0/0	0/0	1|1	0/1	1/1	./.	0/0	1/1	.|.	1|1	./.	1/1	./.
Cq8B	11686162	Cq8B:11686162	G	A	46410.4	PASS	.	GT	0|0	0|0	1/1	.|.	0/0	0/0	0/0	0|0	0/0	0/0	0|0	0/0	0/0	0|0	./.	0/1	0|0	0/0	0/0	0|0	0/0	.|.	0/0	0/0	0|0	./.	0/0	0/0	0/0	1|1	1/1	0|0	0|0	./.	0/1	0/0	./.	0/0	1|1	0/0	0/0	./.	./.	0|0	1/1	0/0	0|0	0/1	0/0	0/0	./.	0/0	0|0	.|.	./.	0/0	0/0
Cq8B	11686173	Cq8B:11686173	A	T	13201.6	PASS	.	GT	0|0	0|0	0/0	.|.	0/0	0/0	0/0	0|0	0/0	0/0	0|0	0/0	0/0	0|0	./.	0/0	0|0	0/0	0/0	0|0	0/0	.|.	0/0	0/0	0|0	./.	0/0	0/0	0/0	0|0	0/0	0|0	0|0	./.	0/1	0/0	./.	0/0	0|0	0/0	0/0	./.	./.	0|0	0/0	0/0	0|0	0/0	0/0	0/0	./.	0/0	0|0	.|.	./.	0/0	0/0
Cq8B	11686565	Cq8B:11686565	A	G	2131.19	PASS	.	GT	0|0	0|0	0/0	.|.	0/0	0/0	./.	0|0	0/0	0/0	0|0	./.	0/0	0|0	./.	0/0	0|0	0/0	0/0	0|0	0/0	0|0	0/0	0/0	0|0	./.	./.	0/0	0/0	0|0	./.	0|0	0|0	./.	0/0	0/0	0/0	0/0	0|0	./.	0/0	0/0	0/0	0|0	0/0	0/1	0|0	0/0	0/0	0/0	0/0	./.	0|0	0|0	./.	0/0	0/0
Cq8B	11695199	Cq8B:11695199	G	A	5933.44	PASS	.	GT	0|0	0|0	0/0	.|.	0/0	0/0	1/1	0|0	./.	0/0	0|0	0/0	0/0	0|0	0/0	0/0	0|0	0/0	0/0	.|.	0/0	0/1	0/0	0/0	0|0	./.	0/0	0/0	0/0	0|0	0/0	.|.	0|0	0/0	0/0	0/0	0/0	0/0	0|0	./.	./.	./.	0/0	0|0	0/0	0/0	0|0	0/0	0/0	0/0	0/0	0/0	0|0	0|0	./.	./.	0/0
Cq8B	11739080	Cq8B:11739080	T	C	7909.16	PASS	.	GT	0|0	0|0	0/0	.|.	0/0	0/0	0/0	0|0	0/0	0/0	0|0	0/0	0/0	0|0	0/0	0/0	0|0	0/0	1/1	0|0	0/0	0/0	0/0	0/0	.|.	0/0	./.	0/0	./.	.|.	0/0	0|0	0|0	0/0	0/0	0/0	0/0	0/0	0|0	./.	./.	0/0	0/0	0|0	0/0	0/0	0|0	0/0	0/0	0/0	./.	./.	0|0	0|0	./.	0/0	0/0
Cq8B	11750140	Cq8B:11750140	C	A	39567.7	PASS	.	GT	0|0	0|0	1/1	.|.	0/0	0/0	0/0	0|0	0/0	0/0	0|0	0/0	0/0	0|0	0/0	0/1	0|0	0/0	0/0	.|.	0/0	0/0	0/1	0/1	0|0	./.	0/0	0/0	./.	0|0	1/1	.|.	0|0	0/0	0/1	0/0	0/0	0/1	0|0	./.	0/0	0/0	1/1	0|0	./.	0/0	0|0	1/1	0/0	./.	0/0	0/1	0|0	0|0	./.	0/0	0/0
Cq8B	11750283	Cq8B:11750283	C	A	36.66	PASS	.	GT	0|0	0|0	0/0	0|0	0/0	./.	0/0	0|0	0/0	0/0	0|0	0/0	0/0	0|0	./.	0/0	0|0	0/0	0/0	0|0	0/0	0/0	0/0	0/0	0|0	0/0	./.	0/0	0/0	0|0	0/0	0|0	0|0	0/0	0/0	0/0	0/0	0/0	0|0	./.	0/0	0/0	0/0	0|0	0/0	0/0	0|0	0/0	0/0	0/0	0/0	./.	0|0	0/1	./.	./.	0/0
Cq8B	11780913	Cq8B:11780913	A	G	38.33	PASS	.	GT	0|0	0|0	0/0	0|0	0/0	0/0	0/0	0|0	0/0	./.	0|0	0/0	0/0	0|0	0/0	./.	0|0	0/0	0/0	0|0	./.	0/0	0/0	0/0	0|0	0/0	0/0	0/0	./.	.|.	0/0	0|0	.|.	0/0	0/0	0/0	0/0	0/0	.|.	0/0	0/0	0/0	0/0	0|0	0/0	./.	0|0	0/0	0/0	0/0	./.	0/0	0|1	0/0	./.	0/0	0/0
Cq8B	11780968	Cq8B:11780968	A	T	139403	PASS	.	GT	0/1	1|1	1/1	1|1	0/0	0/1	0/0	1|1	0/1	0/1	1|1	./.	./.	1|1	0/0	1/1	.|.	0/0	0/0	0/1	0/1	0/0	1/1	0/0	0/1	1/1	1/1	0/0	0/0	0/1	0/1	1|1	.|.	1/1	1/1	1/1	0/1	0/1	1|1	0/1	0/0	1/1	1/1	1|1	0/1	0/0	0/1	1/1	0/1	./.	./.	1/1	0/1	0/1	./.	0/1	0/0
Cq8B	11780991	Cq8B:11780991	T	G	11392.6	PASS	.	GT	0|1	0|0	0/0	0|0	0/0	0|1	0/0	0|0	0|1	0/0	0|0	0/0	./.	0|0	0/0	0/0	0|0	0|1	0/0	0|1	0|1	0/0	0/0	0|1	0|1	0/0	0/0	0/0	0/0	0|1	0|1	0|0	.|.	0/0	0/0	0/0	./.	0|1	0|0	0/0	0/0	0/0	0/0	0|0	0|1	0/1	0|1	0/0	0/0	./.	0|1	0/0	0/0	0|1	./.	./.	0/0
Cq8B	11782411	Cq8B:11782411	C	T	164.04	PASS	.	GT	0|0	0|0	0/0	.|.	0/0	0|0	./.	0|0	0|0	0/0	0|0	0/0	./.	0|0	0/0	0/0	0|0	0|0	./.	0|0	0|0	0/0	0/0	.|.	0|0	./.	0/0	0/0	0/0	0|0	0|0	0|0	.|.	0/0	0/0	0/0	0/0	0|0	0|0	./.	0/0	0/0	0/0	0|0	.|.	0/0	0|0	0/0	0/0	0/0	.|.	0|1	0/0	0|0	0/0	0/0	0/0
Cq8B	11782460	Cq8B:11782460	G	T	445.88	PASS	.	GT	0|0	0|0	0/0	0|0	./.	0|0	0/0	0|0	0|0	0/0	0|0	0/0	0/0	0|0	./.	0/0	0|0	0|0	0/0	0|0	0|0	0/0	0/0	0|0	.|.	./.	./.	0/0	0/0	0|0	0|0	0|0	0|0	0/0	0/0	0/0	0/0	0/1	0|0	./.	0/0	0/0	0/0	0|0	0|0	0/0	0|0	0/0	0/0	0/0	.|.	0|0	0/0	0|0	./.	0/0	0/0
Cq8B	11870883	Cq8B:11870883	C	A	1099.04	PASS	.	GT	0|0	0|0	0/0	0|0	0/0	0|0	0/0	0|0	0|0	0/0	0|0	0/0	0/0	0|0	0/0	0/0	0|0	0|0	0/0	0/1	0|0	0/0	0/0	.|.	0|0	./.	0/0	0/0	0/0	0|0	0|0	0|0	0|0	0/0	0/0	0/0	0/0	0/0	0|0	0/0	0/0	0/0	0/0	0|0	0|0	0/0	0|0	0/0	0/0	0/0	0|0	0|0	0/0	0|0	./.	0/0	0/0
Cq8B	11871607	Cq8B:11871607	C	T	41993.2	PASS	.	GT	0|0	0|0	1/1	0|0	0/0	0|0	0/0	.|.	.|.	0/0	0|0	./.	0/0	0|0	./.	0/0	0|0	0|0	0/0	0/0	1|1	0/0	0/1	0|0	.|.	./.	0/0	0/0	0/0	0|0	1|1	0|0	0|0	0/0	0/0	1/1	1/1	./.	0|0	./.	0/0	1/1	0/0	0|0	0|0	0/0	0|0	0/0	0/0	0/0	0|0	0|0	0/0	0|0	./.	0/0	0/0
Cq8B	11931022	Cq8B:11931022	G	T	2275.43	PASS	.	GT	0|0	0|0	0/0	0|0	0/0	0|0	./.	0|0	0|0	0/0	0|0	0/0	0/0	0|0	./.	0/0	0|0	0|0	0/0	0/0	0|0	0/0	0/0	0|0	0|0	0/0	0/0	0/0	0/0	0|0	0|0	0|0	0|0	./.	0/0	0/0	0/0	0/0	0|0	0/0	0/0	0/0	0/0	0|0	0|0	./.	.|.	0/0	0/1	0/0	0|0	0|0	0/0	.|.	./.	0/0	0/0
Cq8B	11948921	Cq8B:11948921	A	G	213004	PASS	.	GT	1|1	1|1	1/1	1|1	1/1	1|1	1/1	1|1	.|.	1/1	1|1	1/1	1/1	1|1	1/1	1/1	1|1	.|.	1/1	1/1	1|1	./.	1/1	1|1	1|1	./.	./.	1/1	./.	.|.	1|1	1|1	1|1	1/1	1/1	1/1	1/1	1/1	1|1	1/1	1/1	1/1	1/1	1|1	1|1	1/1	1|1	1/1	1/1	1/1	.|.	1|1	1/1	1|1	1/1	./.	0/0
Cq8B	12000262	Cq8B:12000262	A	C	3857.91	PASS	.	GT	0|0	0|0	./.	0|0	0/0	0|0	0/0	0|0	0|0	./.	0|0	./.	0/0	.|.	0/0	0/0	0|0	0|0	0/0	0/0	0|0	0/0	0/0	0|0	0|0	0/0	0/0	0/0	0/0	0|0	0|0	0|0	0|0	0/0	0/0	0/0	./.	0/0	.|.	./.	./.	0/0	0/0	0|0	0|0	0/0	0|0	0/0	0/0	0/0	.|.	0|0	0/0	0|0	0|1	0/0	./.
Cq8B	12010946	Cq8B:12010946	C	T	3753.86	PASS	.	GT	0|0	0|0	1/1	0|0	0/0	0|0	0/0	0|0	0|0	0/0	0|0	0/0	0/0	0|0	0/0	0/0	0|0	0|0	./.	0/0	0|0	0/0	./.	.|.	0|0	./.	./.	0/0	0/0	0|0	1|1	0|0	0|0	0/0	0/0	0/0	0/0	0/0	0|0	./.	0/0	0/0	0/0	0|0	.|.	0/0	0|0	./.	./.	0/0	0|0	0|0	0/0	0|0	0|0	0/0	0/0
Cq8B	12011047	Cq8B:12011047	C	T	2320.41	PASS	.	GT	0|0	0|0	0/0	.|.	0/0	0|0	0/0	0|0	0|0	0/0	0|0	0/0	0/0	.|.	0/0	0/1	0|0	0|0	0/0	0/1	0|0	0/0	./.	0|0	0|0	./.	0/0	0/0	0/0	0|0	.|.	0|0	0/1	0/0	0/1	0/0	0/0	0/0	0|0	./.	0/0	0/0	0/0	0|0	0|0	0/0	0|0	0/0	./.	0/0	0|0	0|0	0/1	0|0	.|.	0/0	0/0
Cq8B	12013348	Cq8B:12013348	G	T	8965.68	PASS	.	GT	0|0	0|0	0/0	0|0	1/1	0|0	0/0	0|0	0|0	0/0	.|.	0/0	0/0	0|0	1/1	0/0	0|0	1|1	1/1	0/0	0|0	0/0	0/0	0|0	0|0	0/0	0/0	1/1	0/0	0|0	0|0	0|0	0/0	0/0	0/0	0/0	0/0	0/0	0|0	./.	./.	0/0	0/0	0|0	0|0	0/0	0|0	0/0	0/0	0/0	0|0	0|0	0/0	0|0	.|.	0/0	0/0
Cq8B	12013382	Cq8B:12013382	C	T	7610.3	PASS	.	GT	0|0	0/1	0/0	0/1	0/0	0/1	0/0	0|0	0|0	0/1	.|.	0/0	0/0	0|0	0/0	0/0	0/1	.|.	./.	./.	0|0	0/1	0/0	0|0	0|1	./.	0/1	0/0	0/0	0/1	.|.	0/1	./.	0/0	0/0	0/0	0/0	0/1	0|0	./.	./.	0/1	0/0	0/1	0|1	./.	0|0	0/0	0/1	0/0	0|0	0/1	0/1	0/1	.|.	0/0	0/0
Cq8B	12017964	Cq8B:12017964	C	T	349.87	PASS	.	GT	0|0	0/0	0/0	0/0	0/0	0/0	0/0	0|0	0|0	0/0	0|0	0/0	0/0	0|0	0/0	0/0	0/0	.|.	0/0	0/0	0|0	0/0	0/0	0|0	.|.	./.	0/0	0/0	0/1	./.	0|0	0/0	./.	./.	0/0	0/0	./.	0/0	0|0	./.	0/0	./.	0/0	0/0	0|0	0/0	0|0	0/0	0/0	0/0	0|0	0/0	0/0	0/0	0|0	0/0	0/0
Cq8B	12019492	Cq8B:12019492	T	G	1522.47	PASS	.	GT	0|0	0/0	0/0	0/0	0/0	0/0	0/0	0|0	0|0	0/0	0|0	0/0	0/0	0|0	0/0	0/0	0/0	0|0	0/0	0/0	0|0	./.	./.	0|0	0|0	./.	0|1	0/0	0/0	0|1	0|0	./.	0|1	0/0	0/0	0/0	0/0	0/0	.|.	0/0	./.	0/0	0/0	0/0	0|0	0/0	0|0	0/0	0/0	0/0	0|0	0/0	0/0	0/0	0|0	./.	0/0
Cq8B	12019528	Cq8B:12019528	G	A	1104.79	PASS	.	GT	0|0	0/0	0/0	0/0	0/0	0/0	0/0	0|0	0|0	0/0	0|0	0/0	0/0	0|0	0/0	0/0	0/0	0|0	0/0	0/0	0|0	0/0	./.	0|0	0|0	./.	0|0	0/0	0/0	0|0	0|0	0/0	0|0	0/0	0/0	0/0	0/0	0/0	0|0	0/0	./.	0/0	0/0	0/0	0|0	0/0	0|0	0/0	0/0	1/1	0|0	0/0	0/0	0/0	.|.	0/0	0/0
Cq8B	12024665	Cq8B:12024665	C	T	2851.62	PASS	.	GT	0|0	0/0	0/0	0/0	0/0	0/0	./.	0|0	0|0	0/0	0|0	0/0	./.	0|0	0/0	0/0	0/0	0|0	0/0	0/0	0|0	0/0	0/0	0|0	0|0	./.	0|0	0/0	./.	0|0	0|0	0/0	0|0	./.	0/0	0/0	0/0	./.	0|0	./.	0/0	0/0	0/0	0/0	0|0	0/0	0|0	0/0	0/0	0/0	.|.	0/0	./.	0/0	.|.	0/1	0/0
Cq8B	12050993	Cq8B:12050993	G	A	129146	PASS	.	GT	1|1	1/1	./.	./.	0/0	0/1	./.	1|1	0|0	./.	1|1	./.	0/0	1|1	0/1	0/1	1/1	0|0	0/0	./.	0|0	0/0	0/1	0|0	1|1	./.	1|1	0/0	0/0	1|1	1|1	1/1	1|1	1/1	1/1	0/0	0/0	0/1	1|1	./.	0/0	0/0	1/1	1/1	1|1	0/0	1|1	0/1	1/1	0/0	1|1	1/1	1/1	1/1	0|0	1/1	./.
Cq8B	12052422	Cq8B:12052422	C	T	6732.31	PASS	.	GT	0|0	0/0	0/0	0|1	0/0	0/0	0/0	0|0	0|0	0/0	0|0	0/0	0/0	0|0	./.	0/0	0/0	0|0	0/0	0/0	0|0	0/0	0/0	0|0	0|0	./.	0|0	0/0	0/0	0|0	0|0	0/0	0|0	0|1	0/0	0/0	0/0	0/0	0|0	0/0	0/0	0/0	0/0	0|1	0|1	0/0	0|0	0/0	0|1	0/0	0|0	0/1	0/0	0/0	0|0	./.	0/0
Cq8B	12057236	Cq8B:12057236	A	C,*	2222.32	PASS	.	GT	0|2	0/0	0/0	.|.	0/0	0/0	0/0	.|.	.|.	0/0	.|.	0|1	0/0	0|0	0/0	0/0	0/0	0|0	0/0	0/0	0|0	0/0	./.	0|1	0|0	./.	0|0	0/0	0/0	0|0	0|1	0/0	0|0	0|0	0/0	0/0	0/0	0/0	.|.	0/0	0/0	0/0	0/0	0|0	0|0	0/0	0|0	0/0	0|0	0/0	.|.	0/0	./.	0/0	.|.	./.	0/0
Cq8B	12152737	Cq8B:12152737	T	C	2211.4	PASS	.	GT	0|0	0/0	0/0	0|0	0/0	0/0	0/0	0|0	0|0	0/0	0|0	0|0	0/0	0|0	0/0	0/0	0/0	0|0	0/0	0/0	0|0	0/0	./.	0|0	0|0	0/0	0|0	0/0	0/0	0|0	0|0	0/0	0|0	0|0	0/0	0/0	0/0	0/0	0|0	./.	./.	0/0	0/0	0|0	0/1	0/0	0|0	0/0	0|0	0/0	0|0	0/0	0/0	0/0	.|.	./.	0/0
Cq8B	12153532	Cq8B:12153532	C	T	7133.24	PASS	.	GT	0|0	0/0	0/0	.|.	0/0	0/0	0/0	0|0	0|0	./.	0|0	0|0	0/0	0|0	./.	0/0	0/0	0|0	0/0	0/0	0|0	0/0	0/0	0|0	.|.	0/1	0|0	0/0	0/0	0|0	0|0	0/0	0|0	.|.	0/0	0/0	0/0	0/0	0|0	0/0	0/0	0/0	0/0	0|0	0/0	0/0	0|0	0/0	0|0	0/0	0|0	0/0	./.	./.	.|.	0/0	0/0
Cq8B	12171736	Cq8B:12171736	G	C	82.38	PASS	.	GT	0|0	0/0	0/0	0|0	0/0	0/0	0/0	0|0	0|0	./.	0|0	0|0	./.	0|0	0/0	0/0	0/0	0|0	0/0	0/0	0|0	0/0	0/0	0|0	0|0	./.	0|0	0/0	0/0	0|0	0|0	0/0	0|0	0|0	0/0	0/0	0/0	0/0	0|0	0/0	0/0	0/0	0/0	0|0	0/0	0/0	0|0	0/1	.|.	0/0	.|.	0/0	0/0	0/0	0|0	0/0	0/0
Cq8B	12177527	Cq8B:12177527	A	G	333.08	PASS	.	GT	0|0	0/0	0/0	.|.	0/0	0/0	0/0	0|0	0|0	0/0	0|0	0|0	0/0	0|0	./.	0/0	0/0	0|0	0/0	./.	0|0	0/0	0/0	0|0	0|0	./.	0|0	0/0	0/0	0|0	.|.	0/0	0|0	.|.	0/0	0/0	0/0	./.	0|0	0/0	0/1	0/0	0/0	.|.	0/0	0/0	0|0	0/0	0|0	0/0	.|.	0/0	0/0	./.	0|0	0/0	0/0
Cq8B	12194738	Cq8B:12194738	G	T	39.8	PASS	.	GT	0|0	0/0	0/0	0|0	0/0	0/0	0/0	0|0	0|0	./.	0|0	0|0	./.	0|0	0/0	0/0	0/0	0|0	0/0	0/0	0|0	0/0	0/0	0|0	0|0	0/0	0|0	0/0	0/0	0|1	0|0	0/0	0|0	.|.	0/0	0/0	0/0	0/0	0|0	0/0	./.	0/0	0/0	0|0	0/0	0/0	0|0	0/0	.|.	0/0	.|.	./.	0/0	0/0	.|.	0/0	0/0
Cq8B	12206439	Cq8B:12206439	T	C	103997	PASS	.	GT	1|1	1/1	0/1	.|.	0/0	0/0	0/0	0|0	1|1	0/0	0|0	1|1	0/0	1|1	0/0	0/1	0/0	0|0	0/0	1/1	1|1	0/0	0/1	0/1	0/1	./.	1|1	0/0	0/0	0|0	0|0	1/1	1|1	1|1	0/1	1/1	./.	1/1	0|0	0/0	0/0	1/1	./.	0|0	0/0	0/0	1|1	1/1	0|0	0/0	.|.	0/0	1/1	0/0	.|.	./.	0/0
Cq8B	12220114	Cq8B:12220114	G	T	220845	PASS	.	GT	1|1	1/1	1/1	1|1	1/1	1/1	1/1	1|1	1|1	1/1	1|1	1|1	0/0	1|1	./.	1/1	1/1	1|1	1/1	./.	1|1	0/1	1/1	0/1	1/1	./.	.|.	1/1	1/1	1|1	1|1	1/1	1|1	1|1	1/1	1/1	1/1	1/1	1|1	./.	0/0	1/1	./.	1|1	1/1	0/0	1|1	1/1	1|1	0/0	.|.	1/1	1/1	1/1	.|.	./.	0/0
Cq8B	12248372	Cq8B:12248372	A	T	2385.67	PASS	.	GT	0|0	0/0	0/0	0|0	0/0	0/0	./.	.|.	0|0	./.	0|0	0|0	0/0	0|0	0/0	0/0	0/0	0|0	0/0	0/0	0|0	0/0	0/0	0/0	0/0	./.	0|0	0/0	0/0	.|.	0|0	0/0	0|0	0|0	0/0	0/0	0/0	0/0	0|0	0/0	0/0	0/0	0/0	1|1	0/0	0/0	0|0	0/0	.|.	0/0	0|0	0/0	0/0	./.	0|0	0/0	0/0
Cq8B	12253325	Cq8B:12253325	T	C	33206	PASS	.	GT	0|0	0/0	0/0	0|0	0/0	0/0	1/1	.|.	0|0	0/0	0|0	0|0	0/0	0|0	./.	0/0	./.	0|0	1/1	0/0	0|0	0/1	0/0	0/0	./.	0/1	.|.	0/0	./.	0|0	0|0	0/0	0|0	.|.	0/0	0/0	0/0	0/0	0|0	0/1	./.	0/0	0/0	.|.	0/0	0/0	0|0	0/0	0|0	0/0	.|.	0/0	0/0	0/0	0|0	0/0	0/0
Cq8B	12258570	Cq8B:12258570	A	T	69266.9	PASS	.	GT	1|1	1/1	0/0	0|0	0/0	0/0	1/1	0|0	0|0	0/0	0|0	0/1	0/0	1|1	0/1	0/0	0/0	0|0	1/1	0/0	0|0	0/1	0/0	0/0	0/0	./.	1|1	0/0	1/1	0|0	0|0	1/1	1|1	1|1	0/0	0/0	./.	0/1	0|0	0/1	0/0	0/0	0/0	0|0	0/0	0/0	1|1	0/0	0|0	0/0	.|.	0/0	./.	0/0	.|.	0/0	0/0
Cq8B	12258725	Cq8B:12258725	A	G	571.61	PASS	.	GT	0|0	0/0	0/0	0|0	./.	0/0	0/0	0|0	0|0	0/0	0|0	0/0	0/0	0|0	0/0	0/0	0/0	0|0	0/0	0/0	0|0	0/0	0/0	0/0	0/0	./.	.|.	0/0	0/0	0|0	0|0	0/0	0|0	.|.	0/0	0/0	0/0	0/0	1|1	./.	0/0	0/0	0/0	0|0	0/0	0/0	0|0	0/0	0|0	0/0	0|0	0/0	0/0	0/0	0|0	./.	0/0
Cq8B	12277058	Cq8B:12277058	G	A	18925.8	PASS	.	GT	0|0	0/0	1/1	.|.	0/0	0/0	0/0	.|.	0|0	0/0	0|0	0/0	0/0	0|0	./.	0/1	0/0	0|0	0/0	0/0	0|0	0/0	0/0	0/0	0/0	./.	0|0	0/0	0/0	0|0	0|0	0/0	0|0	.|.	0/1	1/1	0/0	0/0	0|0	./.	0/0	0/0	1/1	0|0	0/0	0/0	0|0	./.	0|0	0/0	.|.	0/0	0/0	0/0	.|.	0/0	0/0
Cq8B	12277138	Cq8B:12277138	G	A	84534.1	PASS	.	GT	0|0	0/0	0/0	0|0	0/0	1/1	0/0	1|1	1|1	1/1	1|1	0/1	0/0	0|0	0/0	0/1	1/1	0|0	0/0	1/1	1|1	0/0	0/1	0/0	1/1	./.	.|.	0/1	./.	1|1	1|1	0/0	0|0	0|0	0/1	0/0	1/1	1/1	1|1	./.	./.	1/1	0/0	1|1	1/1	0/0	0|0	./.	.|.	0/0	.|.	1/1	1/1	1/1	.|.	./.	0/0
Cq8B	12284015	Cq8B:12284015	A	G	7515.56	PASS	.	GT	0|0	0/0	./.	.|.	./.	0/0	./.	0|0	0|0	0/0	0|0	0/0	0/0	0|0	./.	0/0	0/0	0|0	0/0	0/0	0|0	0/1	0/0	0/0	0/0	./.	0|0	0/0	0/0	0|0	.|.	0/0	0|0	.|.	0/0	0/0	0/0	0/0	0|0	./.	./.	0/0	0/0	0|0	0/0	0/0	0|0	0/0	0|0	0/0	0|0	0/0	0/0	0/0	0|0	./.	0/0
Cq8B	12290563	Cq8B:12290563	G	C	878.4	PASS	.	GT	0|0	0/0	0/0	0|0	0/0	0/0	0/0	.|.	0|0	1/1	0|0	0/0	0/0	0|0	0/0	0/0	0/0	0|0	0/0	0/0	0|0	0/0	0/0	0/0	0/0	0/0	0|0	0/0	0/0	0|0	0|0	0/0	0|0	0|0	0/0	0/0	0/0	0/0	0|0	0/0	0/0	0/0	0/0	.|.	./.	0/0	0|0	0/0	.|.	0/0	.|.	0/0	0/0	0/0	.|.	0/0	0/0
Cq8B	12319628	Cq8B:12319628	C	T	111403	PASS	.	GT	0|0	1/1	1/1	0|0	0/0	1/1	0/0	1|1	1|1	0/0	.|.	./.	0/0	0|0	./.	0/1	0/0	0|0	0/0	1/1	1|1	./.	0/1	./.	0/0	1/1	0|0	0/0	0/0	0/1	.|.	1/1	.|.	0/1	1/1	1/1	1/1	0/1	0|0	0/0	./.	1/1	1/1	0|0	1/1	0/0	0/1	0/0	1|1	0/0	0/1	1/1	1/1	1/1	.|.	0/0	0/0
Cq8B	12319925	Cq8B:12319925	C	T	1985.09	PASS	.	GT	0|0	0/0	0/0	0|0	./.	0/0	0/0	0|0	0|0	0/0	0|0	0/0	0/0	0|0	0/0	0/0	0/0	0|0	0/0	1/1	0|0	./.	0/0	0/0	0/0	./.	0|0	0/0	0/0	0/0	0|0	0/0	0|0	0/0	0/0	0/0	0/0	0/0	0|0	0/0	0/0	./.	0/0	0|0	0/0	0/0	0/0	0/0	0|0	0/0	0/0	0/0	0/0	0/0	0|0	0/0	./.
Cq8B	12331197	Cq8B:12331197	C	T	102.81	PASS	.	GT	0|0	0/0	0/0	.|.	0/0	0/0	0/0	0|0	.|.	0/0	0|0	0/0	0|1	0|0	0/0	0/0	0/0	0|0	./.	0/0	0|0	0/0	0/0	0/0	0/0	./.	0|0	0/0	0/0	0/0	0|0	0/0	.|.	0/0	0/0	0/0	0/0	0/0	0|0	./.	0/0	0/0	0/0	0|0	0/0	0/0	0/0	0/0	0|0	0/0	0/0	0/0	0/0	0/0	.|.	0/0	./.
Cq8B	12331985	Cq8B:12331985	A	G	58896	PASS	.	GT	1|1	0/0	0/0	.|.	0/0	0/0	0/0	0|0	0|0	1/1	0|0	0/0	0|0	.|.	0/0	0/1	1/1	0|0	0/0	0/0	0|0	0/0	0/1	0/1	1/1	0/0	1|1	0/0	0/0	./.	1|1	0/0	.|.	0/0	0/0	0/0	0/0	0/1	1|1	0/0	./.	0/0	0/0	.|.	./.	0/0	0/0	1/1	0|0	0/1	./.	0/0	0/0	0/0	.|.	1/1	0/0
Cq8B	12384503	Cq8B:12384503	C	T	101161	PASS	.	GT	0|0	1/1	1/1	0|0	./.	0/1	1/1	0/1	0|0	0/0	.|.	0/0	0/1	0|0	1/1	0/1	0/0	1|1	1/1	0/0	0|0	0/1	0/1	0/0	0/0	./.	0|0	0/0	1/1	1/1	0|0	1/1	0|0	1/1	1/1	1/1	./.	0/0	0|0	0|1	1/1	./.	1/1	.|.	1/1	0/0	./.	0/0	.|.	0/0	1/1	./.	0/0	1/1	.|.	./.	0/0
Cq8B	12412192	Cq8B:12412192	G	C	6200.51	PASS	.	GT	0|0	0/0	0/0	.|.	./.	0/0	0/0	0/0	0|0	0/0	0|0	0/0	1/1	.|.	0/0	0/0	0/0	0|0	0/0	0/0	0|0	0/0	0/0	./.	0/0	0/0	0|0	1/1	0/0	0/0	0|0	0/0	0|0	0/0	0/0	0/0	0/0	0/0	0|0	.|.	0/0	./.	./.	0|0	0/0	0/0	./.	0/0	.|.	1/1	0/0	./.	0/0	0/0	.|.	0/0	0/0
Cq8B	12421503	Cq8B:12421503	G	A	54300.3	PASS	.	GT	0|0	1/1	0/1	.|.	0/0	1/1	0/0	0/1	0|0	0/0	1|1	0/0	0/0	0|0	0/0	./.	0/0	0|0	./.	0/0	0|0	0/0	./.	0/0	./.	./.	0|0	0/0	0/0	1/1	0|0	1/1	0|0	1/1	1/1	1/1	0/0	0/0	0|0	0|0	0/0	0/0	1/1	0|0	./.	0/0	0/0	./.	0|0	0/0	1/1	0/0	0/0	1/1	.|.	0/0	./.
Cq8B	12431530	Cq8B:12431530	A	G	33105.6	PASS	.	GT	0|0	0/0	0/0	0|0	1/1	0/0	0/1	0/0	0|0	0/0	0|0	0/1	0/0	.|.	./.	0/0	0/0	1|1	./.	0/0	0|0	0/1	0/0	./.	0/0	0/0	0|0	0/0	1/1	0/0	0|0	0/0	0|0	./.	0/0	0/0	0/0	0/0	.|.	.|.	1/1	0/0	0/0	0|0	0/0	0/0	0/0	0/0	0|0	0/0	./.	0/0	0/0	0/0	0|0	./.	0/0
Cq8B	12439400	Cq8B:12439400	G	A	30278.9	PASS	.	GT	0|0	0/0	0/0	0|0	0/0	0/0	0/0	0/0	1|1	0/0	0|0	1/1	0/0	0|0	0/0	./.	0/0	0|0	0/0	1/1	1|1	0/0	0/0	0/0	./.	./.	0|0	./.	0/0	0/0	0|0	./.	0|0	0/0	0/0	0/0	1/1	0/0	0|0	0|0	0/0	1/1	0/0	0|0	0/0	0/0	1/1	0/0	1|1	./.	0/0	1/1	1/1	0/0	1|1	./.	./.
Cq8B	12454704	Cq8B:12454704	G	T	85996.2	PASS	.	GT	0|0	1/1	./.	.|.	0/0	1/1	0/0	1/1	0|0	1/1	1|1	0/0	0/0	.|.	./.	1/1	1/1	0|0	0/0	0/0	0|0	0/0	./.	0/1	1/1	0/0	0|0	0/0	./.	1/1	1|1	1/1	0/1	1/1	1/1	1/1	0/0	./.	1|1	.|.	0/0	0/0	1/1	1|1	1/1	0/0	./.	./.	0|0	0/0	1/1	0/0	0/0	1/1	.|.	1/1	0/0
Cq8B	12454711	Cq8B:12454711	C	T	2253.89	PASS	.	GT	0|0	0/0	./.	.|.	1/1	0/0	0/0	0/0	0|0	0/0	0|0	0/0	0/0	.|.	./.	0/0	0/0	0|0	0/0	0/0	0|0	0/0	./.	0/0	0/0	0/0	0|0	0/0	./.	0/0	0|0	0/0	0/0	0/0	0/0	0/0	0/0	./.	0|0	.|.	0/0	0/0	0/0	0|0	0/0	0/0	./.	./.	0|0	0/0	0/0	0/0	0/0	0/0	.|.	0/0	0/0
Cq8B	12498660	Cq8B:12498660	T	A	4537.86	PASS	.	GT	0|0	0/0	./.	0/1	0/0	0/0	0/0	0/0	0|0	./.	0|0	0/0	0/0	0|0	0/0	0/0	0/0	0|0	0/0	0/0	0|0	0/0	0/0	0/0	0/0	./.	0|0	0/0	0/0	0/0	0|0	0/0	0/1	0/0	0/0	0/0	0/0	0/0	0|0	.|.	0/0	0/0	./.	0|0	0/0	0/0	0/0	0/0	.|.	0/0	./.	0/0	0/0	./.	.|.	0/0	./.
Cq8B	12498721	Cq8B:12498721	C	G	158881	PASS	.	GT	0/1	0/1	1/1	0/1	0/0	1/1	0/0	1/1	1|1	./.	0/1	1/1	0/0	1|1	./.	1/1	1/1	0|0	0/0	1/1	1|1	0/0	1/1	0/1	0/1	./.	0/1	0/1	0/0	0/1	1|1	0/1	1/1	1/1	1/1	1/1	1/1	1/1	0/1	.|.	./.	1/1	1/1	0/1	1/1	0/0	1/1	1/1	1|1	0/0	1/1	0/1	1/1	./.	.|.	1/1	0/0
Cq8B	12506514	Cq8B:12506514	T	A	203306	PASS	.	GT	1/1	1/1	1/1	./.	1/1	1/1	1/1	1/1	1|1	1/1	1/1	./.	./.	1|1	1/1	1/1	1/1	1|1	1/1	1/1	1|1	0/1	1/1	0/1	1/1	./.	1/1	0/0	1/1	./.	1|1	./.	1/1	./.	1/1	1/1	1/1	1/1	1/1	1|1	1/1	1/1	1/1	1/1	./.	0/0	1/1	1/1	1|1	0/0	./.	1/1	1/1	1/1	.|.	1/1	0/0
Cq8B	12519421	Cq8B:12519421	C	A	1546.91	PASS	.	GT	0/0	./.	0/0	./.	0/0	0/0	./.	0/0	0|0	0/0	0/0	0/0	0/0	0|0	0/0	0/0	0/0	0|0	./.	0/0	0|0	0/0	0/0	0/0	0/0	./.	0/0	./.	0/0	0/0	0|0	0/0	0/0	./.	./.	0/0	0/0	0/0	0/0	0|0	0/0	0/0	./.	0/0	0/0	0/0	0/0	0/0	1|1	0/0	0/0	./.	0/0	0/0	.|.	0/0	0/0
Cq8B	12522807	Cq8B:12522807	T	C	1190.21	PASS	.	GT	0/0	0/0	0/0	./.	0/0	0/0	0/0	0/0	0|0	0/0	0/0	0/0	0/0	0|0	0/0	0/0	0/0	0|0	0/0	0/0	0|0	0/0	0/0	0/0	./.	0/0	0/0	0/0	0/0	0/0	0|0	0/0	0/0	./.	0/0	0/0	0/0	0/0	0/0	0|0	0/0	0/0	0/0	0/0	./.	0/0	0/0	0/0	.|.	0/0	./.	0/0	0/1	0/0	.|.	0/0	0/0
Cq8B	12535344	Cq8B:12535344	G	A	134462	PASS	.	GT	0/0	1/1	0/0	./.	0/0	1/1	0/0	1/1	1|1	0/0	1/1	1/1	./.	0|0	./.	1/1	1/1	0|0	0/0	1/1	0/1	0/0	1/1	0/1	./.	0/1	0/0	0/0	0/0	./.	1|1	0/1	0/0	1/1	1/1	1/1	1/1	0/0	1/1	0|0	0/0	./.	1/1	1/1	1/1	0/0	1/1	0/1	1|1	0/0	1/1	1/1	1/1	1/1	1|1	./.	0/0
Cq8B	12535361	Cq8B:12535361	G	A	20838.3	PASS	.	GT	1/1	0/0	0/1	./.	0/0	0/0	0/0	0/0	0|0	1/1	0/0	0/0	./.	1|1	./.	0/0	0/0	0|0	0/0	0/0	0/0	0/0	0/0	0/0	./.	./.	1/1	0/0	0/0	./.	0|0	0/1	1/1	0/0	0/0	0/0	./.	0/1	0/0	.|.	0/0	./.	0/0	0/0	0/0	0/0	0/0	0/1	0|0	0/0	0/0	0/0	0/0	0/0	.|.	./.	0/0
Cq8B	12542159	Cq8B:12542159	T	C	53.08	PASS	.	GT	0/0	0/0	0/0	./.	./.	0/0	0/0	0/0	0|0	0/0	0/0	0/0	0/0	0|0	0/0	0/0	0/0	0|0	0/0	0/0	0/0	0/0	0/0	0/0	0/0	./.	0/0	0/0	0/0	0/0	0|0	0/0	0/0	0/0	0/0	0/0	0/0	0/0	0/0	.|.	0/0	0/0	0/0	0/0	0/1	0/0	0/0	./.	0|0	0/0	0/0	./.	./.	./.	.|.	./.	0/0
Cq8B	12577754	Cq8B:12577754	G	A	18659.2	PASS	.	GT	0/0	0/1	0/0	./.	0/0	0/1	0/0	0/0	.|.	0/0	./.	0/1	0/0	0|0	0/0	0/0	0/1	0|0	0/0	0/0	0/1	0/0	./.	0/0	0/0	./.	./.	0/1	0/0	0/0	0/1	0/1	0/0	0/1	0/0	0/1	0/1	0/0	0/0	.|.	0/0	0/0	0/1	0/1	0/1	0/0	0/1	0/0	.|.	0/1	0/0	0/1	0/1	0/1	0|0	0/1	0/0
Cq8B	12661336	Cq8B:12661336	C	A	39932.9	PASS	.	GT	0|1	0/0	0/0	./.	0/0	0/1	0/0	0|1	0/1	0/0	0/0	0/0	0/0	0|0	0/0	0/1	0/0	.|.	./.	0/0	0/1	0/0	0/0	0/0	0/0	0/0	./.	0/0	0/0	0|1	0/0	0|1	0/0	./.	0/0	0/1	0/1	0/0	0/0	0|0	0/0	0/0	0/0	0/0	0/0	0/0	0/0	0/0	0|1	0/0	0/0	0|1	0/0	0|1	0/1	0|1	0/0
Cq8B	12662200	Cq8B:12662200	A	G	29047.2	PASS	.	GT	0/1	0/1	0/0	0/0	./.	0/1	0/0	0/1	0/0	0/0	0/0	0/1	0/0	0/1	0/0	0/1	0/0	0|0	./.	0/0	0/1	./.	0/0	0/0	0/0	0/0	0/1	0/0	0/0	0|0	0/0	0/1	0/1	./.	0/0	0/0	0/1	0/1	0/0	.|.	./.	0/1	./.	0/0	./.	0/0	0/1	./.	.|.	0/0	0/1	0/1	0/0	0|0	0/1	.|.	0/0
Cq8B	12662320	Cq8B:12662320	G	A	109198	PASS	.	GT	0|1	0|1	0|1	0/0	0/0	0|1	./.	0|1	0|1	0|1	0|1	0|1	./.	0|1	0/0	0|1	0/0	.|.	./.	0|1	0|1	0|1	0|1	./.	0|1	0|1	0/0	0/0	0/0	0|1	0|1	0/1	0|1	0/0	0/0	0|1	./.	0|1	0/0	.|.	./.	./.	0/0	0|1	0|1	./.	0|1	0|1	.|.	0/0	0|1	0|1	0|1	0|1	0|1	0|1	0/0
Cq8B	12662401	Cq8B:12662401	T	A	28464.5	PASS	.	GT	0|0	0/1	0/1	0/0	0/0	0|0	0/0	0|1	0/1	0|0	0|0	0/1	0/0	0|0	0/0	0|0	0/0	0|0	0/0	0|0	0/1	0/1	0/1	0/0	0|0	.|.	./.	./.	0/0	0/1	.|.	0/1	0/1	0/0	0/0	0/1	0/1	0|0	0/0	.|.	0/0	./.	0/0	0|0	0/1	0/0	0/1	0/1	0|0	0/0	0/1	0/1	0|0	0|0	0/1	.|.	0/0
Cq8B	12662596	Cq8B:12662596	T	C	54442.2	PASS	.	GT	0|0	0/1	0/1	0/0	./.	0/1	./.	0|0	0/1	0/1	0/1	0/0	0/0	0/1	0/0	0/1	0/0	0|0	0/0	0/1	0/0	0/0	0/1	0/0	0/1	.|.	0/1	0/0	0/0	0/1	0/1	./.	0/1	./.	0/0	0/1	0/0	0|0	0/1	.|.	0/0	0/1	0/1	0/1	0/0	0/0	0/1	0/1	0/1	0/0	0/1	0/1	0|0	0|0	0/1	0/1	./.
Cq8B	12662671	Cq8B:12662671	T	A	90417.3	PASS	.	GT	0|1	0|1	0|1	./.	./.	0|1	0/0	0|0	0|1	0|1	0|1	0|1	./.	0|1	0/0	0|1	0/0	.|.	./.	0|1	0|1	0|1	0/0	0/0	0|1	.|.	0|1	0/0	./.	0|1	0|1	./.	./.	./.	0|1	0|1	0/0	0|0	0|1	.|.	0/0	0/0	0|1	0|1	0|1	0/0	0|1	0|1	0|1	0/0	0|1	0|1	0|1	0|0	0|1	0|1	0/0
Cq8B	12663036	Cq8B:12663036	G	A	171141	PASS	.	GT	0|1	0|1	0|1	0|1	./.	0|1	./.	0|1	0|1	0|1	0|1	0|1	0/0	0|1	0/0	0|1	0|1	.|.	0/0	0|1	0|1	0|1	0|1	0/0	0|1	.|.	0|1	0/0	0/0	0|1	0|1	0|1	0/0	0|1	0|1	0|1	0|1	0|1	0|1	.|.	0/0	0|1	0|1	.|.	0|1	./.	0|1	0|1	.|.	0/0	0|1	0/1	0|1	0/1	0|1	0|1	0/0
Cq8B	12663830	Cq8B:12663830	G	A	5644.53	PASS	.	GT	.|.	0|0	0|0	0|0	./.	0|0	0/0	.|.	0|0	.|.	0|0	0|0	0/0	0|0	0/0	0|0	0|0	0|0	0/0	0|0	0|0	0|0	0|0	0/0	0|0	.|.	0|0	0/0	1/1	.|.	0|0	0|0	0/0	.|.	0|0	0|0	0|0	0|0	0|0	.|.	0/0	0|0	0|0	.|.	0|0	0/0	0|0	0|0	0|0	./.	0|0	0/0	0|0	0/0	0|0	0|0	./.
Cq8B	12668977	Cq8B:12668977	A	G	40391.8	PASS	.	GT	0/1	0|0	0/1	0|0	0/0	0/1	0/0	0|0	0/1	0/1	0/1	.|.	0/1	0/1	0/0	0/1	0/1	0|0	0/0	0/1	0/1	0|0	0/1	0/0	0/1	0/1	0/1	0/0	./.	0|0	0/1	0|0	0/1	0|0	0/1	0|0	0/1	0/1	0/1	.|.	0/0	0|0	0/1	0/1	0/1	0/0	0/1	0/1	0/1	0/0	.|.	0/1	0/1	0/1	0/1	0/1	0/0
Cq8B	12672563	Cq8B:12672563	G	A	17328.4	PASS	.	GT	0/1	0/1	0/0	0|0	0/0	0/1	0/0	0/1	0/0	0/1	0/1	.|.	0/1	0/1	0/0	0/0	0/1	0|0	0/0	0/0	0/0	0|0	0/0	0/0	0|1	0/0	0/0	0/0	./.	0/1	0/0	0|0	0/0	.|.	0/0	0|0	0/0	0/1	0/1	.|.	./.	0/1	0/0	0/0	0/0	0/0	0/1	0/1	0|1	0/0	0|0	0/0	0/0	0/1	0/0	0/1	0/0
Cq8B	12768721	Cq8B:12768721	C	T	2595.49	PASS	.	GT	0/0	0/0	0/0	.|.	0/0	0/1	0/0	0/1	0/0	0/0	0/0	.|.	./.	0/0	0/0	0/0	0/0	0|0	0/0	0/0	0/0	0|0	0/0	0/0	0|0	./.	0/1	0/0	0/0	0/1	0/1	0|0	0/0	0|0	0/0	0|0	0/0	0/0	0/0	0|0	./.	0/0	0/0	./.	0/0	0/0	0/0	0/0	0|0	0/0	.|.	./.	0/0	0/0	0/0	0/1	0/0
Cq8B	12774428	Cq8B:12774428	T	C	891.01	PASS	.	GT	0/0	0/0	./.	0|0	0/0	0/0	0/0	0/0	0/0	0|1	0/0	0|0	./.	0/0	0/0	0/0	0/0	0|0	./.	0/0	0/0	0|0	0/0	0/0	0|0	./.	0/0	0/0	0/0	0/0	0/0	0|0	0/0	0|0	0/0	0|0	0/0	0/0	0/0	.|.	./.	0/0	0/0	0/0	0/0	0/0	0/0	0/0	0|0	0/0	0|0	0/0	./.	0/0	./.	0/0	0/0
Cq8B	12774855	Cq8B:12774855	A	C	57770.6	PASS	.	GT	./.	0/1	1/1	0|1	0/0	0|1	0/0	0|1	0/1	1|1	0|1	0/1	0/0	./.	0/0	0|1	0|1	0|0	0/0	1/1	0/1	0|0	0|1	0/0	0|0	./.	./.	0/0	./.	0|1	0/0	0|1	./.	0|1	0|1	0/1	0/1	1/1	0|1	.|.	0/0	0/1	0/1	0|1	0|1	0/0	0/0	0|1	0/1	0/0	.|.	0|1	1/1	0|1	./.	0/1	0/0
Cq8B	12806311	Cq8B:12806311	C	T	570.63	PASS	.	GT	0/0	0/0	0/0	0|0	0/0	0|0	0/0	0|0	0/0	0|0	0|0	0/0	0/0	0/0	./.	0|0	0|0	1|1	0/0	0/0	0/0	0|0	0|0	0/0	0|0	0/0	0/0	./.	./.	0|0	0/0	.|.	0/0	.|.	0|0	0/0	./.	0/0	0|0	0|0	0/0	0/0	0/0	0|0	0|0	./.	0/0	0|0	0/0	0/0	.|.	0|0	0/0	0|0	./.	./.	0/0
Cq8B	12807953	Cq8B:12807953	T	C	350.02	PASS	.	GT	0/0	0/0	0/0	0|0	0/0	0|0	0/0	.|.	0/0	0|0	0|0	0/0	0/0	0/0	0/0	0|0	.|.	0|0	./.	0/0	0/0	0|0	0|0	0/0	0|0	0/0	0/0	0/0	0/0	0|0	0/0	0|0	0/0	0|0	0|0	1/1	0/0	./.	.|.	0|0	./.	0/0	0/0	.|.	.|.	./.	0/0	0|0	0/0	0/0	0|0	0|0	0/0	.|.	./.	0/0	0/0
Cq8B	12809778	Cq8B:12809778	G	A	49522.1	PASS	.	GT	0|1	0|1	0/0	0|1	0/0	0|1	0/0	0|1	0/0	0|0	0|1	0/0	./.	0|1	0/0	.|.	0|1	0|0	./.	0|1	./.	0|1	0|1	0/0	0|1	./.	0|1	0/0	0/0	0|0	0|1	0|1	0|1	0|1	0|1	0/0	./.	./.	0|1	0|0	./.	0/0	0/0	0|1	0|1	0/0	0|1	.|.	./.	0/0	0|1	0|1	0/0	0|1	./.	0|1	0/0
Cq8B	12821961	Cq8B:12821961	G	A	3034.04	PASS	.	GT	0|0	0|0	0/0	0|0	0/0	0|0	0/0	0|0	./.	0|0	0|0	0/0	0/0	1|1	0/0	0|0	0|0	0|0	0/0	0|0	0/0	.|.	0|0	0/0	0|0	./.	1|1	0/0	0/0	0|0	0|0	0|0	0|0	.|.	0|0	0/0	0/0	0/0	0|0	.|.	0/0	0/0	0/0	0|0	0|0	0/0	0|0	0|0	0/0	0/0	0|0	0|0	./.	0|0	0/0	0|0	0/0
Cq8B	12822414	Cq8B:12822414	C	T	3092.93	PASS	.	GT	0|0	0|0	1/1	.|.	0/0	0|0	0/0	0|0	0/0	0|0	0|0	0/0	0/0	0|0	./.	0|0	0|0	0|0	0/0	0|0	0/0	0|0	0|0	0/0	0|0	./.	0|0	0/0	0/0	0|0	0|0	0|0	0|0	0|0	0|0	0/0	0/0	0/0	0|0	.|.	0/0	0/0	0/0	.|.	0|0	0/0	0|0	0|0	0/0	0/0	0|0	0|0	0/0	0|0	./.	0|0	./.
Cq8B	12839347	Cq8B:12839347	C	G	694.47	PASS	.	GT	0|0	0|0	0/0	.|.	0/0	0|0	0/0	0|0	0/0	0|0	0|0	0/0	0/0	0|0	0/0	0|0	0|0	0|0	0/0	0|0	0/0	0|0	0|0	0/0	0|0	0/0	0|0	0/0	0/0	0|0	0|0	0|0	0|0	0|0	0|0	0/0	0/0	0/0	0|0	0|0	0/0	0/0	0/0	0|0	0|0	0/0	0|0	0|0	0/0	0/0	0|0	0|0	0/0	0|0	./.	0|1	0/0
Cq8B	12839414	Cq8B:12839414	T	C	2342.81	PASS	.	GT	0|0	.|.	0/1	.|.	0/0	0|0	0/0	0|0	0/0	0|0	0|0	./.	0/0	0|0	0/0	0|0	0|0	.|.	0/0	0|0	0/0	0|0	0|0	0/0	0|0	0/0	0|0	0/0	./.	.|.	0|0	0/1	0|0	0|0	0|0	0/0	0/0	0/0	0|0	0|0	0/0	0/0	0/0	0|0	0/1	0/0	0|0	0|0	0/0	0/0	0|0	.|.	0/0	0|0	./.	.|.	0/0
Cq8B	12850301	Cq8B:12850301	C	T	51422.2	PASS	.	GT	0|0	0|0	0/0	.|.	0/0	0|0	1/1	0|0	0/0	0|0	.|.	./.	0/0	0|0	0/0	0|0	1|1	1|1	0/0	0|0	0/0	0/1	0/1	0/0	1|1	0/0	0|0	0/0	1/1	0|0	0/1	0/0	0|0	0|0	0|0	0/0	./.	0/0	0|0	.|.	0/0	0/0	0/0	0/1	0/0	0/0	0|0	0/1	1/1	0/0	0|0	0/1	./.	0|0	./.	1|1	0/0
Cq8B	12858201	Cq8B:12858201	G	T	280.47	PASS	.	GT	0|0	0|0	0/0	.|.	0/0	0|0	./.	0|0	0/0	0|0	0|0	./.	./.	0|0	./.	0/1	0|0	0|0	0/0	0|0	0/0	0/0	0/0	0/0	0|0	0/0	0|0	0/0	0/0	0|0	0/0	0/0	.|.	0|0	0|0	0/0	./.	0/0	0|0	0|0	0/0	0/0	0/0	./.	0/0	0/0	.|.	0/0	./.	0/0	.|.	0/0	0/0	0|0	0/0	0|0	0/0
Cq8B	12858250	Cq8B:12858250	G	C	18417.7	PASS	.	GT	0|0	0|0	0/1	.|.	0/0	0|0	0/0	0|0	0/0	0|0	0|0	0/0	./.	0|0	./.	0/0	0|0	0|0	./.	0|0	0/0	./.	0/0	0/0	0|0	0/0	0|0	0/0	0/0	0|0	0/1	0/0	.|.	0|0	0/1	0/1	./.	0/0	0|0	0|0	0/0	0/0	0/1	./.	0/0	0/0	0|0	0/0	./.	./.	.|.	0/0	0/0	0|0	0/0	0|0	0/0
Cq8B	12863623	Cq8B:12863623	G	A	18730.1	PASS	.	GT	0|0	0|0	0/0	.|.	0/0	0|0	./.	0|0	0/0	0|0	0|0	0/0	0/0	0|0	./.	0/1	0|0	0|0	./.	0|0	0/0	0/0	0/0	0/1	0|0	0/0	0|0	./.	0/0	0|0	0/1	0/0	0|0	0|0	0/1	0/1	0/0	0/0	0|0	.|.	./.	0/0	0/1	0/0	0/0	./.	0|0	0/0	0/0	./.	.|.	0/0	0/0	0|0	0/0	.|.	0/0
Cq8B	12864642	Cq8B:12864642	C	T	283.42	PASS	.	GT	0|0	0|0	0/0	.|.	./.	0|0	./.	0|0	0/0	0|0	0|0	0/0	0/0	0|0	./.	0/0	0|0	0|0	./.	0|0	0/0	0/0	0/0	0/0	.|.	0/0	0/1	0/0	0/0	0|0	0/0	0/0	0|0	0|0	0/0	0/0	0/0	0/0	0|0	0|0	0/0	0/0	0/0	0/0	0/0	0/0	0|0	0/0	./.	0/0	0|0	0/0	0/0	0|0	0/0	.|.	0/0
Cq8B	12898936	Cq8B:12898936	A	C	9092.51	PASS	.	GT	0|0	0|0	0/0	0|0	0/0	0|0	0/0	.|.	0/0	0|0	0|0	0/0	0/0	0|0	0/0	0/0	0|0	0|0	0/0	0|0	0/0	0/0	./.	0/1	0|0	./.	0/0	0/0	0/0	0|0	1/1	./.	.|.	0|0	0/0	0/0	./.	0/0	0|0	0|0	./.	0/0	0/0	./.	0/0	0/0	0|0	./.	0/0	0/0	0|0	0/0	0/0	0|0	0/0	.|.	0/0
Cq8B	12910637	Cq8B:12910637	G	T	100492	PASS	.	GT	1|1	1|1	0/0	.|.	0/0	1|1	0/0	1|1	1/1	1|1	1|1	1/1	0/0	1|1	./.	0/1	0/1	0|0	0/0	1|1	1/1	0/0	0/1	0/0	.|.	./.	1/1	0/0	0/0	.|.	0/0	./.	1|1	.|.	0/0	0/0	1/1	1/1	1|1	0|0	0/0	./.	0/0	0/0	1/1	0/0	1|1	0/1	0/0	0/0	1|1	1/1	1/1	.|.	./.	.|.	0/0
Cq8B	12940073	Cq8B:12940073	G	A	1778.43	PASS	.	GT	0|0	0|0	0/0	.|.	./.	.|.	0/0	0|0	0/0	0|0	0|0	0/0	0/0	0|0	./.	0/0	0/0	0|0	0/0	0|0	0/0	0/0	0/0	./.	0|0	./.	0/0	0/0	0/0	.|.	0/0	0/0	0|0	1|1	0/0	0/0	0/0	0/0	0|0	0|0	0/0	0/0	0/0	./.	./.	0/0	0|0	0/0	0/0	./.	0|0	0/0	0/0	0|0	0/0	0|0	./.
Cq8B	12948148	Cq8B:12948148	C	G	62737.4	PASS	.	GT	0|0	0|0	1/1	.|.	0/0	0|0	0/0	0|0	0/0	0|0	0|0	0/0	0/0	0|0	0/0	0/1	1/1	0|0	0/0	1|1	0/0	0/0	0/1	0/0	1|1	./.	0/0	0/0	0/0	0|0	0/0	0/0	0|0	1|1	0/1	1/1	0/0	0/1	0|0	.|.	0/0	0/0	1/1	0/1	0/0	0/0	0|0	0/1	./.	0/0	1|1	1/1	1/1	1|1	./.	1|1	0/0
Cq8B	12988254	Cq8B:12988254	A	G	157971	PASS	.	GT	1|1	1|1	1/1	0|0	1/1	1|1	0/0	1|1	0/1	1|1	1|1	0/1	./.	1|1	0/0	1/1	0/0	0|0	0/0	1|1	1/1	0/0	0/1	0/1	0|0	./.	./.	./.	0/0	1|1	1/1	1/1	.|.	1|1	1/1	1/1	1/1	1/1	1|1	0|0	0/0	1/1	1/1	0/0	./.	0/0	1|1	0/1	0/0	0/0	1|1	1/1	./.	1|1	./.	.|.	0/1
Cq8B	13018890	Cq8B:13018890	C	T	8534.33	PASS	.	GT	0|0	.|.	0/0	.|.	./.	0|0	0/0	0|0	0/0	0|0	0|0	0/0	./.	0|0	0/0	0/1	0/0	0|0	0/0	0|0	0/0	0/0	0/0	0/1	0|0	0/0	./.	0/0	0/0	0|0	./.	0/0	0|0	0|0	0/0	0/0	0/0	0/0	0|0	0|0	./.	0/0	0/0	0/0	0/0	0/0	0|0	0/0	0/0	0/0	0|0	0/0	0/0	0|0	./.	0|0	0/0
Cq8B	13019096	Cq8B:13019096	G	A	43753.4	PASS	.	GT	1|1	0|0	1/1	0|0	0/0	0|0	0/0	0|0	0/0	1|1	0|0	0/0	0/0	1|1	0/0	0/0	0/0	0|0	0/0	0|0	0/0	0/0	0/0	0/0	0|0	0/0	./.	0/0	0/0	0|0	0/0	0/0	1|1	0|0	0/1	1/1	0/0	0/1	1|1	0|0	0/0	0/0	1/1	0/0	0/0	0/0	0|0	1/1	0/0	0/0	0|0	0/0	0/0	0|0	0/0	0|0	0/0
Cq8B	13024872	Cq8B:13024872	C	A	30173.8	PASS	.	GT	0|0	0|0	0/0	.|.	0/0	.|.	0/0	0|0	1/1	0|0	0|0	1/1	0/0	0|0	./.	0/0	0/0	0|0	./.	0|0	1/1	0/0	./.	0/0	0|0	./.	0/0	0/0	0/0	0|0	1/1	0/0	0|0	0|0	0/0	0/0	1/1	0/0	0|0	0|0	0/0	./.	0/0	0/0	0/0	./.	0|0	0/0	0/0	0/0	.|.	0/0	0/0	0|0	./.	.|.	0/0
Cq8B	13026658	Cq8B:13026658	C	T	5942.36	PASS	.	GT	0|0	0|0	0/0	.|.	0/0	0|0	0/0	0|1	0/0	0|0	0|0	0/0	0/0	0|0	0/0	0|1	0/0	0|0	0/0	0|0	0/0	0|1	0/0	0/0	.|.	./.	0/0	./.	0/0	.|.	./.	0/0	0|0	0|0	0/0	0/0	0/0	0|1	0|0	0|0	0/0	0/0	0/0	0/0	0/0	0/0	0|0	0/0	0/0	0/0	0|1	0/0	0/0	0|0	0/0	0|0	0/0
Cq8B	13040118	Cq8B:13040118	C	T	386.29	PASS	.	GT	0|0	0|0	0/0	.|.	0/0	0|0	0/0	0|0	0/0	0|0	0|0	0/0	0/0	0|0	./.	0|0	./.	0|0	0/0	0|0	0/0	.|.	0/0	0/0	0|0	0/0	0/0	0/0	./.	0|0	0/0	0/0	0|0	0|0	0/0	0/0	./.	0|0	.|.	.|.	./.	0/0	0/0	0/0	0/0	0/0	0|0	0/0	./.	0/0	0|0	0/0	0/0	0/1	0/0	.|.	0/0
Cq8B	13051748	Cq8B:13051748	T	G	9884.21	PASS	.	GT	0|0	0|0	0|1	.|.	./.	0|0	0/0	0|0	0/0	0|0	0|0	0/0	./.	0|0	0/0	0|1	0/0	0|0	0/0	0|0	0/0	0|0	0/1	0/0	0|0	0/0	0/0	0/0	0/0	0|0	0/0	0/0	0|0	0|0	0/0	0/0	0/0	0|0	0|0	0|0	0/0	0/0	0/0	0/0	./.	0/0	0|0	0/0	./.	0/0	.|.	0/0	0|1	./.	./.	0|0	0/0
Cq8B	13076837	Cq8B:13076837	G	A	110454	PASS	.	GT	0|1	.|.	0|0	.|.	0/0	1|1	./.	0|1	1/1	1|1	1|1	1/1	0/0	0|0	0/0	0|0	1/1	0|0	0/0	.|.	./.	0|0	1/1	0|1	1|1	0/0	./.	0/0	0/0	.|.	1/1	1/1	0|0	0|0	0|1	0/0	1/1	0|1	0|0	0|0	0/0	0/0	0/0	1/1	0/0	0/0	1|1	0|1	1/1	0/0	.|.	1/1	0|0	0/0	./.	1|1	0/0
Cq8B	13099347	Cq8B:13099347	C	G	5793.12	PASS	.	GT	0|0	0|0	0|0	1|1	0/0	0|0	0/0	0|0	0/0	0|0	.|.	0/0	0/0	0|0	0/0	0|0	0/0	0|0	0/0	0|0	0/0	0|0	0/0	0|0	0|0	./.	./.	0/0	0/0	0|0	0/0	0/0	0|0	.|.	0|0	0/0	0/0	0|0	0|0	0|0	0/0	1/1	./.	0/0	0/0	./.	0|0	0|0	0/0	0/0	0|0	0/0	0|0	0/0	./.	0|0	0/0
Cq8B	13104432	Cq8B:13104432	G	A	15051.1	PASS	.	GT	0|0	.|.	.|.	0|0	0/0	0|0	0/0	0|0	0/0	0|0	0|0	0/0	0/0	0|0	0/0	0/1	0/0	0|0	0/0	0|0	0/0	0|0	0/0	0|0	0|0	./.	1/1	0/0	0/0	1|1	0/0	0/0	0|0	1|1	0|0	0/0	0/0	.|.	0|0	0|0	0/0	0/0	0/0	0/0	./.	0/0	.|.	0/1	0/0	./.	0|0	0/0	1|1	1/1	0/0	0|0	0/0
Cq8B	13123056	Cq8B:13123056	G	T	22353.7	PASS	.	GT	0|0	0|0	0|0	.|.	1/1	0|0	0/1	0|0	0/0	0|0	.|.	0/0	0/0	0|0	./.	0/0	0/0	0|0	0/0	0|0	0/0	0/1	0/0	0|0	0|0	./.	0/0	0/0	1/1	.|.	0/0	./.	0|0	0|0	0|0	0/0	0/0	0|0	0|0	0/1	./.	0/0	0/0	0/0	0/0	0/0	0|0	0/0	0/0	0/0	0|0	0/0	0|0	./.	0/0	.|.	0/0
Cq8B	13127672	Cq8B:13127672	C	T	374.67	PASS	.	GT	0|0	0|0	0|0	.|.	0/0	0|0	0/0	0|0	0/0	0|0	0|0	0/0	0/0	0|0	0/0	0/0	0/0	0|0	0/0	0|0	0/0	0/0	0/0	0|0	0|0	./.	./.	0/0	0/0	0|0	0/0	0/0	0|0	0|0	0|0	0/0	0/0	0|0	0|0	./.	./.	0/0	0/0	0/0	0/0	0/0	0|0	0/0	0/0	0/1	.|.	0/0	0|0	0/0	./.	0|0	./.
Cq8B	13128095	Cq8B:13128095	G	A	16679.3	PASS	.	GT	1|1	0|0	0|0	0|0	0/0	0|0	0/0	0|0	0/0	0|0	0|0	0/0	0/0	1|1	0/0	0/0	0/0	0|0	0/0	.|.	0/0	0/0	0/0	0|0	0|0	0/0	./.	0/0	0/0	.|.	0/0	0/0	0/1	0|0	0|0	0/0	0/0	0|0	1|1	./.	0/0	0/0	0/0	0/0	0/0	0/0	0|0	0/0	0/0	0/0	.|.	0/0	0|0	0/0	./.	0|0	0/0
Cq8B	13143712	Cq8B:13143712	G	A	151.79	PASS	.	GT	0|0	0|0	0|0	0|0	./.	0|0	0/0	.|.	0/0	0|0	0|0	0/0	0/0	0|0	./.	0/0	0/0	0|0	./.	0|0	0/0	0/0	0/0	.|.	.|.	0/0	0/0	0/0	0/0	0|0	0/0	0/0	0/0	0|0	0|0	0/0	0/0	0|0	0|0	./.	0/0	0/0	0/0	0/0	0/0	0/0	0|0	0/1	./.	./.	0|0	0/0	0|0	0/0	0/0	0|0	0/0
Cq8B	13143968	Cq8B:13143968	C	T	49005.1	PASS	.	GT	0|0	0/1	0|0	0|0	0/0	1|1	0/0	0/1	0/0	1|1	0/1	0/0	0/0	0|0	./.	0/0	1/1	0|0	./.	1|1	0/0	0/0	0/1	0/1	1|1	0/0	0/0	0/0	0/0	0|0	0/0	1/1	0/0	0|0	0/1	0/0	0/0	0/1	0|0	./.	./.	0/0	0/0	0/1	0/0	0/0	1|1	0/0	1/1	0/0	1|1	./.	0|0	0/1	0/0	.|.	0/0
Cq8B	13181459	Cq8B:13181459	C	T	2463.91	PASS	.	GT	0|0	0/0	0|0	0|0	1/1	.|.	0/0	0/0	0/0	0|0	0/0	./.	0/0	0|0	./.	0/0	0/0	0|0	./.	0|0	0/0	0/0	0/0	./.	0|0	./.	0/0	0/0	0/0	0|0	0/0	0/0	0/0	0|0	0/0	0/0	0/0	./.	0|0	./.	./.	./.	0/0	0/0	0/0	0/0	0|0	0/0	./.	0/0	0|0	0/0	0|0	0/0	0/0	0|0	0/0
Cq8B	13182183	Cq8B:13182183	G	A	99172.4	PASS	.	GT	1|1	./.	1|1	.|.	0/0	0|0	0/0	./.	1/1	0|0	0/0	0/1	0/0	1|1	0/0	1/1	0/0	0|0	./.	0|0	1/1	./.	0/1	0/0	0|0	./.	./.	0/0	0/0	1|1	1/1	0/0	1/1	1|1	0/1	1/1	1/1	0/1	1|1	0/0	0/0	1/1	1/1	0/0	1/1	0/0	0|0	0/1	0/0	0/0	0|0	0/0	1|1	1/1	1/1	0|0	./.
Cq8B	13203370	Cq8B:13203370	A	G	85522.8	PASS	.	GT	1|1	1/1	.|.	.|.	0/0	1|1	0/0	1/1	0/0	0/1	1/1	0/0	0/0	1|1	0/0	1/1	1/1	0|0	0/0	0/1	0/0	0/0	1/1	0/0	1|1	0/0	1/1	0/0	0/1	1|1	0/0	1/1	1/1	.|.	1/1	1/1	0/0	1/1	1|1	0/0	./.	0/0	1/1	1/1	./.	0/0	1|1	1/1	./.	0/0	.|.	1/1	1|1	1/1	./.	.|.	0/1
Cq8B	13204253	Cq8B:13204253	A	T	10388.3	PASS	.	GT	0|0	0/0	0|0	.|.	./.	0|0	0/0	0/0	0/0	0/0	0/0	0/0	0/0	0|0	0/0	0/0	0/0	0|0	./.	0/0	0/0	0/0	0/0	0/1	0|0	./.	0/0	0/0	0/0	0|0	0/0	0/0	0/0	0|0	0/0	0/0	0/0	./.	.|.	./.	./.	0/0	0/0	0/1	0/0	0/0	0|0	0/0	0/1	0/0	0|0	0/0	0|0	0/0	0/0	0|0	0/0
Cq8B	13205967	Cq8B:13205967	A	C	70725.2	PASS	.	GT	1|1	1/1	1|1	0|0	0/0	1|1	0/0	1/1	0/0	1/1	1/1	0/0	0/0	1|1	0/0	0/1	0/0	0|0	0/0	1/1	0/0	0/0	0/1	0/0	0|0	./.	./.	0/0	0/0	0|0	0/0	0/1	1/1	0|0	0/1	0/0	0/0	0/1	1|1	./.	./.	0/0	0/0	0/0	0/0	0/0	1|1	0/0	0/0	0/0	1|1	0/1	0|0	0/0	./.	.|.	./.
Cq8B	13223713	Cq8B:13223713	G	A	5209.76	PASS	.	GT	.|.	0/0	0|0	0|0	0/0	0|0	0/0	0/0	0/0	./.	./.	0/0	0/0	0|0	0/0	0/0	0/0	0|0	0/0	0/0	0/0	0/0	0/0	0/0	0|0	0/0	./.	0/0	0/0	0|0	0/0	0/0	./.	0|0	0/0	0/0	0/0	0/0	0|0	0/1	0/0	0/0	0/0	./.	./.	0/0	0|0	0/0	0/0	0/0	0|0	0/0	0|0	0/0	0/0	0|0	0/0
Cq8B	13228432	Cq8B:13228432	C	A	539.69	PASS	.	GT	1|1	0/0	0|0	.|.	0/0	.|.	0/0	0/0	./.	0/0	0/0	0/0	0/0	0|0	0/0	0/0	0/0	0|0	0/0	0/0	0/0	0/0	0/0	0/0	0|0	0/0	0/0	0/0	0/0	0|0	0/0	0/0	0/0	.|.	0/0	0/0	0/0	0/0	0|0	0/0	./.	0/0	0/0	0/0	0/0	0/0	0|0	0/0	0/0	0/0	.|.	0/0	0|0	0/0	./.	.|.	0/0
Cq8B	13234778	Cq8B:13234778	C	T	1644.55	PASS	.	GT	0|0	0/0	0|0	0|0	0/0	.|.	0/0	0/0	0/0	0/0	0/0	0/0	0/0	0|0	./.	0/0	0/0	0|0	0/0	0/0	0/0	0/0	0/0	0/0	0|0	0/0	0/0	./.	0/0	0|0	0/0	./.	0/0	.|.	0/0	0/0	./.	./.	0|0	./.	0/0	0/1	./.	0/0	0/0	0/0	0|0	0/0	./.	0/0	.|.	0/0	0|0	0/0	0/0	0|0	0/0
Cq8B	13242937	Cq8B:13242937	C	T	116245	PASS	.	GT	0|0	1/1	1|1	.|.	0/0	1|1	./.	1/1	0/1	1/1	1/1	1/1	0/0	0|0	./.	1/1	0/0	0|0	0/0	0/0	1/1	0/0	1/1	0/1	0|0	./.	./.	0/0	./.	.|.	./.	1/1	./.	0|0	1/1	1/1	1/1	0/1	0|0	./.	0/0	1/1	1/1	0/0	0/0	0/0	1|1	0/1	./.	0/0	1|1	1/1	0|0	0/0	1/1	0|0	0/0
Cq8B	13243192	Cq8B:13243192	C	T	4977.64	PASS	.	GT	0|0	0/0	0|0	0|0	0/0	0|0	0/0	0/0	0/0	0/0	0/0	0/0	0/0	0|0	0/0	0/0	0/0	0|0	0/0	1/1	0/0	0/0	0/0	0/0	0|0	0/0	0/0	0/0	0/0	0|0	0/0	0/0	0/0	0|0	0/0	0/0	0/0	0/0	0|0	0/0	0/0	0/0	0/0	0/0	0/0	0/0	0|0	0/0	0/0	0/0	0|0	0/0	0|0	0/0	0/0	0|0	0/0
Cq8B	13248624	Cq8B:13248624	T	C	8832.07	PASS	.	GT	0|0	0/0	0|0	0|0	0/0	0|0	0/0	0/0	./.	./.	0/0	./.	0/0	0|0	0/0	0/0	0/0	0|0	./.	0/0	0/0	0/0	0/0	0/0	0|0	./.	0/0	0/0	0/0	.|.	0/0	0/0	0/0	0|0	0/0	0/0	0/0	0/0	0|0	0/0	0/0	0/0	0/0	0/0	0/0	0/0	0|0	./.	0/0	0/0	.|.	0/0	0|0	0/0	0/1	.|.	0/0
Cq8B	13294552	Cq8B:13294552	A	T	363.98	PASS	.	GT	0|0	0/0	0|0	0|0	0/0	0|0	0/0	0/0	0/0	0/0	0/0	0/0	0/0	0/1	0/0	0/0	0/0	0|0	0/0	0/0	0/0	0/0	0/0	0/0	0|0	0/0	0/0	0/0	0/0	0|0	0/0	0/0	0/0	0|0	0/0	0/0	0/0	0/0	0|0	./.	0/0	0/0	0/0	0/0	./.	0/0	0|0	0/0	0/0	0/0	.|.	0/0	0|0	0/0	0/0	0|0	./.
Cq8B	13295096	Cq8B:13295096	C	T	25181.7	PASS	.	GT	0|0	0/0	0|0	.|.	0/0	0|0	0/0	0/0	1/1	0/0	0/0	1/1	0/0	0/0	./.	0/0	0/0	0|0	0/0	0/0	1/1	0/0	./.	./.	0|0	0/0	0/0	0/0	./.	0|0	0/1	0/1	0/0	.|.	0/0	0/0	./.	0/0	0|0	0/0	0/0	0/0	0/0	0/0	0/0	0/0	0|0	./.	./.	0/0	.|.	0/0	0|0	0/0	./.	0|0	0/0
Cq8B	13324310	Cq8B:13324310	T	C	150177	PASS	.	GT	1|1	1/1	1|1	1|1	0/0	0/1	./.	./.	0/1	1/1	1/1	1/1	./.	0/1	./.	1/1	1/1	0|0	0/0	./.	0/1	./.	0/1	0/1	1|1	./.	1/1	./.	0/0	0/1	1/1	0/1	1/1	0/1	1/1	1/1	1/1	0/1	0/1	./.	0/0	1/1	./.	0/1	0/1	0/0	1|1	1/1	1/1	0/0	0/1	1/1	0/1	0/1	./.	0/1	0/0
Cq8B	13324355	Cq8B:13324355	G	T	13316.4	PASS	.	GT	0|0	0/0	0|0	.|.	0/0	0/0	0/0	./.	0/0	0|1	0|1	0/0	0/0	0|1	./.	0/0	0|1	0|0	0/0	./.	0|1	./.	0|1	0/0	0|0	./.	0|1	0/0	0/0	0|1	0/0	0|1	./.	0|1	0/0	0|1	0/0	0/0	0|1	./.	./.	./.	0/0	0|1	0|1	0/0	0|0	0/0	0/0	0/0	0|1	./.	0|1	0|1	0/0	0|1	0/0
Cq8B	13336767	Cq8B:13336767	A	C	557.57	PASS	.	GT	0|0	0/0	0|0	0|0	0/0	0/0	./.	0/0	0/0	.|.	0|0	0/0	0/0	0|0	0/0	0/0	0|0	0|0	0/0	0/0	0|0	0/0	0|0	0/0	0|0	0/0	0|0	0/0	0/0	0|0	0/0	0|0	0/0	.|.	0/0	0|0	0/0	0/0	0|0	0/0	0/0	0/0	0/0	0|0	0|0	0/0	0|0	0/0	0/0	0/0	.|.	0|1	0|0	.|.	0/0	0|0	0/0
Cq8B	13337899	Cq8B:13337899	G	T	6828.33	PASS	.	GT	0|0	0/0	0|0	0|0	0/0	0/0	0/0	0/0	0/0	0|0	0|0	0/0	0/0	0|0	0/0	0/0	0|0	0|0	0/0	0/0	0|0	0/0	0|0	0/0	0|0	0/0	0/1	0/0	0/0	0|0	0/0	0|0	0/0	0|0	0/0	0|0	0/0	0/0	0|0	0/0	0/0	0/0	0/0	0|0	0|0	0/0	0|0	0/1	0/0	0/0	0|0	0|0	1|1	0|0	./.	0|0	0/0
Cq8B	13377152	Cq8B:13377152	A	G	23322.9	PASS	.	GT	0|0	0/0	.|.	0|0	0/0	0/0	0/0	0/0	0/0	0|0	0|0	0/0	0/0	0|0	0/0	0/0	0|0	0|0	0/0	0/0	0|0	0/0	0|0	0/0	0|0	./.	0/0	0/0	0/0	.|.	./.	0|0	./.	0|0	0|1	0|0	0/0	0/0	0|1	./.	0/0	0/0	0/0	0|0	0|0	0/0	0|0	0/0	./.	0/0	0|0	0|0	0|0	0|0	0/0	0|0	./.
Cq8B	13379842	Cq8B:13379842	G	T	4778.09	PASS	.	GT	0|0	0/0	.|.	0|0	0/0	0/0	0/0	0/0	0/0	0|0	0|0	0/0	0/0	0|0	0/0	0/0	0|0	0|0	0/0	0/0	0|0	0/0	0|0	0/0	0|0	./.	0/0	0/0	1/1	0|0	0/0	0|0	0/0	0|0	0|0	0|0	./.	0/0	0|0	0/0	./.	0/0	0/0	0|0	.|.	0/0	.|.	0/0	0/0	0/0	.|.	0|0	.|.	0|0	./.	0|0	0/0
Cq8B	13412189	Cq8B:13412189	G	T	1881.29	PASS	.	GT	0|0	0/0	0|0	.|.	0/0	0/0	0/0	0/0	0/0	0|0	0|0	0/0	0/0	0|0	0/0	0/0	0|0	0|0	0/0	0/0	0|0	0/0	0|0	0/0	0|0	./.	0/0	0/0	0/0	0|0	0/0	0|0	0/0	.|.	0|0	0|0	0/0	0/0	0|0	0/0	./.	0/0	./.	0|0	0|0	0/0	0|0	0/1	./.	0/0	.|.	0|0	0|0	0|0	0/0	0|0	0/0
Cq8B	13412201	Cq8B:13412201	A	G	143715	PASS	.	GT	0|0	0/0	1|1	.|.	0/0	0/1	0/0	1/1	1/1	0|0	1|1	0/1	0/0	0|0	0/0	0/0	0|0	0|0	0/0	1/1	1|1	0/0	1|1	0/1	0|0	./.	0/0	0/0	0/0	0|0	1/1	0|0	0/0	0|0	1|1	1|1	1/1	0/0	0|0	0/0	./.	1/1	./.	0|0	0|0	0/0	0/1	0/1	./.	0/0	.|.	1|1	1|1	0|0	0/1	0|0	0/0
Cq8B	13465490	Cq8B:13465490	C	T	5913.39	PASS	.	GT	0|0	0/0	0|0	.|.	./.	0/0	0/0	0/0	./.	0|0	0|0	0/0	0/0	0|0	0/0	0/0	0|0	.|.	0/0	0/0	0|0	./.	0/1	0/0	0|0	0/0	0/0	0/0	./.	0|0	0/0	0|0	0/1	0|0	0|0	0|0	0/0	0/0	0|0	./.	0/0	0/0	0/0	0|0	0|0	0/0	0/0	0/1	./.	0/0	.|.	0|0	0|0	0|0	0/0	0|0	0/0
Cq8B	13476251	Cq8B:13476251	A	T	76993.4	PASS	.	GT	0/1	1/1	0|0	.|.	0/0	1/1	0/0	1/1	./.	1|1	1|1	./.	0/0	1|1	0/0	0|1	1|1	0|0	0/0	0/0	0|0	0/0	0/1	0/0	1|1	0/0	1/1	./.	0/0	1|1	0/0	1|1	1/1	1|1	0/1	0|0	0/0	1/1	1|1	./.	0/0	0/0	0/0	1|1	1|1	0/0	1/1	0/1	1/1	./.	.|.	1|1	0|0	1|1	./.	1|1	0/0
Cq8B	13476258	Cq8B:13476258	T	C	5727.97	PASS	.	GT	0/0	0/0	0|0	.|.	0/0	0/0	0/0	0/0	./.	1|1	0|0	./.	0/0	0|0	0/0	0|1	0|0	0|0	0/0	0/0	0|0	0/0	0/0	0/0	0|0	0/0	0/0	./.	0/0	0|0	0/0	0|0	0/0	0|0	0/0	0|0	0/0	0/0	0|0	./.	0/0	0/0	0/0	0|0	0|0	0/0	0/0	0/0	0/0	./.	.|.	0|0	0|0	1|1	./.	0|0	0/0
Cq8B	13477888	Cq8B:13477888	C	T	3877.76	PASS	.	GT	0/0	0/0	0|0	0|0	0/0	0/0	0/0	./.	0/0	0|0	0|0	0/0	0/0	0|0	0/0	0|0	0|0	0|0	0/0	0/0	0|0	0/0	./.	0/0	0|0	./.	0/1	0/0	0/0	0|0	0/0	0|0	0/0	0|0	0/0	0|0	0/0	0/0	0|0	0/0	./.	0/0	0/0	0|0	0|0	0/0	0/0	0/0	0/0	0/0	0|0	.|.	0|0	0|0	./.	.|.	0/0
Cq8B	13479325	Cq8B:13479325	T	C	2786.27	PASS	.	GT	0/0	0/0	0|0	.|.	./.	0/0	0/0	./.	0/0	0|0	0|0	0/1	0/0	0|0	0/0	0|0	0|0	0|0	0/0	./.	0|0	0/0	0/0	0/0	0|0	0/0	0/0	0/0	0/0	0|0	0/0	0|0	0/0	0|0	0/0	0|0	./.	0/0	.|.	./.	./.	0/0	0/0	0|0	0|0	0/0	0/0	0/0	0/0	0/0	0|0	0|0	0|0	0|0	0/0	0|0	./.
Cq8B	13479462	Cq8B:13479462	C	A	22446.1	PASS	.	GT	0/1	0/0	0|0	.|.	0/0	1/1	0/0	0/1	0/0	0|0	1|1	./.	./.	0|0	0/0	.|.	0|0	0|0	./.	0/0	0|0	0/0	0/1	0/0	0|0	./.	./.	0/0	0/0	0|0	0/0	0|0	0/0	0|0	0/1	0|0	./.	0/0	0|0	0/0	0/0	0/0	0/0	0|0	.|.	0/0	1/1	0/0	0/0	0/0	1|1	0/1	0|0	0|0	./.	0|0	./.
Cq8B	13486496	Cq8B:13486496	A	C	246.08	PASS	.	GT	0/0	0/0	0|0	.|.	0/0	0/0	0/0	0/0	0/0	0|0	0|0	0/0	0/0	0|0	./.	0|0	0|0	0|0	0/0	0/0	0|0	0/0	0/0	0/0	0|0	0/0	0/0	0/0	0/0	.|.	0/0	0|0	0/0	0|0	0/0	0|0	0/0	0/0	1|1	./.	0/0	./.	0/0	0|0	0|0	0/0	0/0	0/0	./.	0/0	0|0	0/0	0|0	0|0	0/0	0|0	0/0
Cq8B	13506034	Cq8B:13506034	A	G	420.29	PASS	.	GT	0/0	0/0	0|0	.|.	0/0	0/0	0/0	0/0	0/0	.|.	0|0	0/0	0/1	0|0	0/0	0|0	0|0	0|0	0/0	0/0	0|0	0/0	0/0	0/0	.|.	0/0	0/0	0/0	0/0	.|.	./.	0|0	0/0	0|0	0/0	0|0	0/0	0/0	0|0	0/0	0/0	0/0	0/0	0|0	0|0	0/0	0/0	0/0	./.	./.	.|.	0/0	0|0	0|0	./.	.|.	0/0
Cq8B	13548954	Cq8B:13548954	G	A	35.12	PASS	.	GT	0/0	0/0	0|0	.|.	./.	0/0	0/0	0/0	0/0	.|.	.|.	0/0	0/0	0|0	0/0	0|0	0|0	0|0	0/0	0/0	0|0	0/0	0/0	0/0	.|.	0/1	0/0	0/0	./.	0|0	0/0	0|0	0/0	.|.	0/0	0|0	0/0	0/0	0|0	./.	0/0	0/0	0/0	0|0	0|0	0/0	0/0	0/0	0/0	0/0	0|0	0/0	0|0	0|0	./.	.|.	0/0
Cq8B	13562070	Cq8B:13562070	G	T	3001.39	PASS	.	GT	./.	0/0	0|0	.|.	0/0	0/0	0/0	0/0	0/0	0|0	0|0	0/0	0/0	.|.	0/0	0|0	0|0	0|0	0/0	0/0	0|0	0/0	0/0	0/0	0|0	./.	0/0	0/0	0/0	0|0	0/0	0|0	0/0	0|0	0/0	0|0	0/0	0/0	0|0	./.	./.	0/0	0/1	0|0	0|0	0/0	0/0	0/0	0/0	0/0	0|0	0/0	0|0	0|0	./.	0|0	./.
Cq8B	13567995	Cq8B:13567995	A	T	8069.3	PASS	.	GT	0/0	0/0	0|0	.|.	0/0	0/0	1/1	0/0	0/0	0|0	0|0	0/0	./.	0|0	0/0	.|.	0|0	0|0	0/0	0/0	0|0	0/1	0/0	0/0	0|0	./.	./.	0/0	0/0	0|0	0/0	0|0	0/0	.|.	0/0	0|0	0/0	0/0	0|0	0/0	0/1	0/0	0/0	0|0	0|0	0/0	0/0	0/0	./.	0/0	0|0	./.	0|0	0|0	./.	.|.	0/0
Cq8B	13571242	Cq8B:13571242	C	T	8993.07	PASS	.	GT	0/0	0/0	0|0	.|.	0/0	0/0	0/0	0/0	0/0	0|0	0|0	./.	0/0	0|0	0/0	0|0	0|0	0|1	0/0	0/0	0|0	0/0	0/0	0/0	0|0	./.	./.	0/0	0/0	0|0	0/0	0|0	0/0	0|0	0/0	0|0	0/0	0/0	0|0	0/0	./.	0/0	0/0	0|0	0|0	0/0	0/0	0/0	0/0	0/0	0|0	./.	0|0	0|0	0/0	0|0	0/0
Cq8B	13578529	Cq8B:13578529	T	A	9268.29	PASS	.	GT	0/0	0/0	0|0	1|1	0/0	0/0	0/0	0/0	0/0	0|0	0|0	0/0	./.	0|0	./.	.|.	0|0	0|0	0/0	./.	.|.	0/0	0/1	0/0	.|.	./.	0/0	./.	0/0	.|.	0/0	0|0	0/0	0|0	0/0	0|0	0/0	0/1	0|0	0/0	0/0	0/0	0/0	0|0	0|0	0/0	0/0	0/0	0/0	0/0	.|.	0/0	.|.	0|0	0/0	0|0	0/0
Cq8B	13581627	Cq8B:13581627	C	T	114.77	PASS	.	GT	0/0	0/0	0|0	0|0	0/0	0/0	0/0	0/0	0/0	0|0	0|0	./.	0/0	.|.	0/0	.|.	0|0	0|0	0/0	0/0	0|0	0/0	0/0	0/0	0|0	./.	0/0	0/0	./.	0|0	0/0	0|0	0/0	0|0	0/0	0|0	0/0	0/0	0|0	./.	./.	0/0	0/0	0|0	0|0	0/0	0/0	./.	0/0	0/0	0|0	0/0	0|0	0|0	./.	0/1	0/0
Cq8B	13584945	Cq8B:13584945	C	T	263.3	PASS	.	GT	0/0	0/0	0|0	0|0	0/0	0/0	0/0	0/0	0/0	0|0	0|0	0/0	./.	0|0	0/0	0/1	0|0	0|0	0/0	0/0	0|0	0/0	0/0	0/0	0|0	./.	0/0	0/0	0/0	0|0	0/0	0|0	0/0	0|0	0/0	0|0	0/0	0/0	0|0	0/0	0/0	0/0	0/0	0|0	0|0	0/0	0/0	0/0	0/0	0/0	.|.	0/0	0|0	0|0	./.	./.	0/0
Cq8B	13588412	Cq8B:13588412	C	T	292.9	PASS	.	GT	0/0	0/0	1|1	0|0	0/0	0/0	0/0	0/0	0/0	0|0	0|0	0/0	0/0	0|0	0/0	./.	0|0	0|0	0/0	0/0	0|0	0/0	0/0	0/0	0|0	./.	0/0	./.	0/0	0|0	0/0	0|0	0/0	0|0	0/0	0|0	0/0	0/0	0|0	0/0	./.	0/0	0/0	0|0	0|0	0/0	0/0	./.	./.	0/0	0|0	0/0	0|0	0|0	./.	0/0	0/0
Cq8B	13599064	Cq8B:13599064	G	A	2615.1	PASS	.	GT	0/0	0/0	0|0	.|.	0/0	0/0	0/0	0/0	0/0	0|0	0|0	0/0	0/0	0|0	0/0	0/0	0|0	0|0	0/0	0/0	0|0	0/0	0/0	0/0	0|0	./.	0/0	0/0	0/0	0|0	0/0	0|0	0/0	0|0	0/0	0|0	0/1	0/0	0|0	0/0	0/0	0/0	0/0	0|0	0|0	0/0	0/0	0/0	0/0	0/0	0|0	0/0	0|0	0|0	0/0	0/0	./.
Cq8B	13625031	Cq8B:13625031	A	T	15865.5	PASS	.	GT	0/0	0/0	0|0	.|.	0/0	0/0	0/0	0/0	1/1	0|0	0|0	1/1	0/0	0|0	0/0	0/0	0|0	0|0	0/0	0/0	1|1	0/0	0/0	0/0	0|0	0/0	./.	0/0	./.	0|0	0/0	0|0	./.	0|0	0/0	0|0	1/1	0/0	0|0	./.	0/0	0/0	./.	0|0	0|0	0/0	./.	0/0	0/0	./.	0|0	0/0	0|0	0|0	1/1	0/0	0/0
Cq8B	13626044	Cq8B:13626044	G	A	7234.51	PASS	.	GT	1/1	0/0	.|.	0|0	0/0	0/0	0/0	0/0	0/0	0|0	0|0	0/0	0/0	0|0	./.	0/0	1|1	0|0	0/0	0/0	0|0	0/0	0/0	./.	1|1	./.	0/0	0/0	0/0	0|0	0/0	0|0	0/0	0|0	0/0	0|0	0/0	0/0	0|0	0/0	./.	./.	0/0	0|0	0|0	0/0	0/0	0/0	0/0	0/0	.|.	0/0	0|0	0|0	./.	1/1	0/0
Cq8B	13629940	Cq8B:13629940	C	T	79083.6	PASS	.	GT	1/1	./.	0|0	1|1	0/0	0/0	0/0	./.	1/1	0|0	.|.	0/1	0/0	0|0	./.	./.	1|1	0|0	0/0	1/1	1|1	0/0	0/1	0/1	1|1	1/1	0/0	0/0	0/0	0|0	1/1	0|0	0/0	0|0	0/1	1|1	1/1	0/1	0|0	0/0	0/0	1/1	1/1	0|0	0|0	0/0	0/0	0/1	0/0	0/0	0|0	0/0	1|1	0|0	./.	./.	0/0
Cq8B	13633830	Cq8B:13633830	C	T	113428	PASS	.	GT	0/1	1/1	0/1	0/1	./.	0/1	0/0	1/1	1/1	0/1	0/1	0/1	0/0	0/1	./.	0/1	0/1	0|0	./.	0/1	0/1	0|1	0/1	0/1	0/1	./.	0/1	./.	0/0	.|.	0/1	0|1	0/1	0/1	0/1	0/1	0|1	0/1	0/1	./.	0/0	0/1	0/1	0/1	0/1	0/0	0/1	0/1	0/0	0|1	.|.	0|1	0|0	0/1	0/1	0/1	0/0
Cq8B	13634479	Cq8B:13634479	A	G	124797	PASS	.	GT	0/1	0/1	./.	0/1	0/0	0/1	0/0	0/1	0/1	0/1	0/1	0/1	./.	0/1	0/0	0/1	0/1	0|0	0/0	0/1	0/1	0|0	0/1	0/1	0/1	./.	0/1	./.	./.	0/1	0/1	0/1	0/1	0/1	0/1	0/1	0/1	0/1	0/1	0/0	0/0	0/1	0/1	0/1	./.	0/0	0/1	0/1	0/1	0/1	0/1	0/1	0/1	0/1	0/1	0/1	./.
Cq8B	13634691	Cq8B:13634691	G	A	15270.5	PASS	.	GT	0/0	0/0	0/0	0/1	./.	0/0	./.	0/0	0/0	./.	0/0	0/0	0/0	0/0	0/0	0/0	0/0	.|.	0/0	./.	0/0	0|0	0/1	./.	0/0	./.	0/0	0/0	./.	0/0	0/0	0/0	0/0	0/0	0/0	0/0	0/0	./.	0/0	0/0	0/0	0/1	0/0	0/0	0/0	./.	0/0	0/1	0/0	0/0	0/0	0/0	0/1	0/0	0/0	0/0	0/0
Cq8B	13648447	Cq8B:13648447	C	A	65.77	PASS	.	GT	0/0	0/0	0/0	0/0	0/0	0/0	0/0	./.	./.	0/0	0/0	0/0	0/0	0/0	0/0	0/0	0/0	0|0	0/0	0/0	0/0	0|0	0/0	0/0	0/0	0/0	0/0	./.	0/0	./.	0/0	0/0	0/0	0/0	0/0	0/0	0/0	0/1	0/0	0/0	0/0	0/0	0/0	./.	0/0	0/0	0/0	0/0	./.	./.	./.	0/0	0/0	0/0	./.	0/0	./.
Cq8B	13653031	Cq8B:13653031	T	G	68909.6	PASS	.	GT	./.	1/1	1/1	0/0	0/0	1/1	0/0	1/1	0/0	./.	1/1	0/0	0/0	1/1	0/0	1/1	./.	0|0	0/0	0/0	0/0	0|0	0/1	0/0	./.	./.	1/1	0/1	0/0	1/1	0/0	1/1	1/1	1/1	0/1	0/0	0/0	0/1	1/1	0/0	0/0	0/0	0/0	0/1	./.	0/0	1/1	0/1	1/1	0/0	./.	1/1	0/0	1/1	./.	./.	./.
Cq8B	13653109	Cq8B:13653109	G	T	32098.6	PASS	.	GT	./.	1/1	0/0	0/0	0/0	0/0	0/0	0/0	0/0	./.	0/0	0/0	0/0	./.	0/0	0/1	./.	0|0	0/0	0/0	0/0	0/1	0/1	0/0	./.	./.	1/1	0/0	0/0	0/0	0/0	1/1	1/1	0/0	0/1	0/0	0/0	0/1	1/1	0/0	0/0	0/1	./.	0/0	./.	0/0	0/0	0/0	1/1	0/0	0/0	0/0	0/0	1/1	./.	./.	0/0
Cq8B	13697977	Cq8B:13697977	G	A	2263.51	PASS	.	GT	./.	./.	0/0	./.	0/0	0/0	0/0	0/0	0/0	0/0	0/0	./.	0/0	0/0	0/0	0/0	0/0	0|0	0/0	0/0	0/0	0|1	0/0	0/0	0/0	./.	./.	0/0	0/0	0/0	0/0	0/0	0/0	./.	0/0	0/0	0/0	0/0	0/0	./.	./.	0/0	./.	0/0	0/0	0/0	0/0	0/0	0/0	0/0	0/0	0/0	0/0	0/0	./.	0/0	0/0
Cq8B	13706998	Cq8B:13706998	A	T	1873.25	PASS	.	GT	./.	0/0	0/0	./.	0/0	0/0	0/0	0/0	0/0	0/0	0/0	0/0	0/0	0/0	./.	0/0	0/0	0|0	0/0	0/0	0/0	0|0	0/0	0/0	0/0	./.	0/0	./.	0/0	0/0	./.	0/0	0/0	0/0	0/0	0/0	0/0	0/0	0/0	./.	0/0	0/0	0/0	0/0	0/0	0/0	0/0	0/0	0/0	0/0	0/1	0/0	0/0	0/0	./.	./.	0/0
Cq8B	13716507	Cq8B:13716507	G	C	219.09	PASS	.	GT	0/1	0/0	0/0	./.	0/0	0/0	./.	0/0	./.	0/0	0/0	0/0	./.	0/0	./.	0/0	0/0	0|0	0/0	./.	0/0	0|0	0/0	0/0	./.	./.	0/0	0/0	0/0	0/0	./.	0/0	0/0	0/0	0/0	0/0	0/0	0/0	0/0	0/0	0/0	0/0	./.	0/0	0/0	0/0	0/0	0/0	0/0	0/0	0/0	0/0	0/0	0/0	./.	0/0	0/1
Cq8B	13716520	Cq8B:13716520	G	T	9690.37	PASS	.	GT	0/0	0/0	0/0	./.	0/0	0/0	./.	0/0	./.	0/0	0/0	0/0	./.	0/0	./.	0/0	0/0	0|0	0/0	./.	0/0	0|0	0/0	0/0	0/0	./.	0/0	0/0	0/0	0/0	1/1	0/0	0/0	0/0	0/0	0/0	0/0	0/0	0/0	./.	./.	0/0	./.	0/0	0/0	0/0	0/0	0/0	0/0	0/0	0/0	0/0	0/0	0/0	./.	0/0	0/0
Cq8B	13720609	Cq8B:13720609	G	T	131928	PASS	.	GT	0/1	0/1	1/1	./.	0/0	0/1	0/1	0/1	1/1	0/1	0/1	./.	0/0	0/1	0/0	0/1	1/1	.|.	0/0	1/1	0/1	0/1	0/1	0/1	1/1	./.	0/1	0/0	1/1	0/1	./.	0/1	0/1	0/1	0/1	0/0	1/1	1/1	1/1	0/0	0/0	1/1	0/1	0/1	0/1	0/0	0/1	1/1	0/1	0/0	1/1	0/1	1/1	0/1	1/1	./.	0/0
Cq8B	13721657	Cq8B:13721657	T	C	55143.2	PASS	.	GT	0/0	0/0	0/0	./.	0|1	0/0	0|1	0/0	./.	./.	0/0	0/0	0/0	0/0	0|1	0/0	0/0	0|0	0|1	./.	0/0	0/0	0/0	0|1	0/0	./.	0/0	0/0	0/0	0/0	./.	0/0	0/0	./.	0/0	0/0	0/0	0/0	0/0	0|1	0/0	0/0	0/0	0/0	0/0	0|1	0/0	0/0	0/0	0/0	./.	0/0	0/0	0/0	0/0	0/0	0/0
Cq8B	13730629	Cq8B:13730629	C	A	9509.04	PASS	.	GT	0/0	0/0	0/0	0/0	0|0	0/0	0|0	0/0	1/1	0/0	0/0	0/1	0/0	0/0	0|0	0/0	0/0	.|.	0|0	./.	1/1	0/0	0/0	.|.	0/0	./.	0/0	0/0	0/0	0/0	0/0	0/0	0/0	0/0	0/0	0/0	1/1	./.	0/0	.|.	0/0	0/0	./.	0/0	0/0	0|0	0/0	0/0	0/0	0/0	0/0	0/0	./.	0/0	1/1	0/0	0/0
Cq8B	13731327	Cq8B:13731327	A	C	73489	PASS	.	GT	0/0	0/0	./.	./.	0|0	0/0	0/1	0/0	1/1	0/0	0/0	0/1	0/0	0/0	0|0	0/1	0/0	0|0	0|0	1/1	1/1	0/1	0/0	0/1	0/0	1/1	0/0	./.	1/1	0/0	./.	0/0	0/0	./.	0/0	0/0	./.	0/1	0/0	.|.	./.	1/1	0/0	0/0	0/0	0|0	0/0	0/1	0/0	0/0	./.	0/0	1/1	0/0	1/1	./.	0/0
Cq8B	13732592	Cq8B:13732592	A	G	668.4	PASS	.	GT	0/0	0/0	0/0	./.	0|0	0/0	0/0	0/0	0/0	0/0	0/0	0/0	0/0	0/0	0|0	0/0	0/0	0|0	0|0	./.	0/0	0/0	0/0	0/0	0/0	./.	0/0	./.	0/0	0/0	0/0	0/0	0/1	0/0	0/0	0/0	0/0	0/0	./.	.|.	./.	0/0	0/0	0/0	0/0	0|0	0/0	0/0	0/0	0/0	./.	0/0	0/0	0/0	./.	./.	./.
Cq8B	13736651	Cq8B:13736651	A	C	13189.2	PASS	.	GT	0/0	0/0	0/0	0/0	0/1	0/0	0/1	0/0	0/0	0/0	0/0	0/0	0/0	0/0	0/1	0/0	0/0	.|.	0|0	./.	0/0	0/0	0/0	0/0	0/0	0/0	0/0	0/0	0/0	0/0	0/0	0/0	0/0	0/0	0/0	0/0	0/0	./.	0/0	.|.	0/0	0/0	0/0	0/0	0/0	0|0	0/0	0/0	0/0	0/0	./.	0/0	0/0	0/0	./.	0/0	0/0
Cq8B	13744335	Cq8B:13744335	G	T	22933	PASS	.	GT	0/0	0/0	0/0	./.	0/0	0/0	0/0	0/0	0/0	0/0	0/0	0/0	./.	0/0	0/0	0/0	0/0	0|0	0|0	0/0	0/0	0/0	0/0	0/0	0/0	./.	0/0	0/0	0/0	0/0	0/0	0/0	0/0	0/0	0/1	1/1	0/0	0/0	0/0	.|.	0/0	0/0	1/1	0/0	0/0	0|0	0/0	0/0	0/0	0/0	./.	0/0	0/0	0/0	./.	0/0	0/0
Cq8B	13758455	Cq8B:13758455	C	T	12009.7	PASS	.	GT	0/0	0/0	./.	0/0	0/0	0/0	./.	0/0	0/0	0/1	0/0	0/0	0/0	./.	./.	0/0	0/1	0|0	0|0	0/0	0/0	0/0	0/0	0/0	0/0	0/1	0/0	0/0	0/0	0/0	0/0	0/0	0/1	0/1	0/0	0/0	0/0	0/0	0/1	0|0	0/0	0/1	0/0	0/1	0/1	.|.	0/1	0/0	0/1	0/0	0/1	0/0	0/0	0/0	0/0	0/0	0/0
Cq8B	13758456	Cq8B:13758456	A	G,C	220723	PASS	.	GT	2/2	2/2	./.	2/2	0/0	2/2	./.	./.	2/2	1/2	2/2	2/2	0|1	./.	./.	2/2	1/2	0|0	0/2	2/2	2/2	0/2	2/2	0|2	2/2	1/2	2/2	2/2	2/2	2/2	0/2	1/2	1/2	1/2	2/2	2/2	2/2	2/2	1/2	0/2	0/0	1/2	2/2	1/2	1/2	.|.	1/2	2/2	1/2	0/0	1/2	./.	2/2	1/2	2/2	2/2	0/0
Cq8B	13793404	Cq8B:13793404	G	C	13164.7	PASS	.	GT	1/1	./.	0/0	0/0	0/0	0/0	0/0	./.	0/0	./.	0/0	./.	0|0	0/0	0/0	0/0	0/1	0|0	0/0	0/0	0/0	0/0	./.	0|0	1/1	0/0	0/0	0/0	0/0	0/0	0/0	0/0	0/0	0/0	0/0	0/0	0/0	0/1	0/1	0/0	./.	0/0	0/0	./.	0/0	0|0	0/0	0/1	./.	0/0	0/0	0/0	0/0	0/0	./.	1/1	0/0
Cq8B	13805794	Cq8B:13805794	C	T	41441.7	PASS	.	GT	0/0	./.	0/0	./.	./.	1/1	./.	1/1	0/0	0/0	1/1	0/0	0|0	1/1	0/0	0/1	0/0	0|0	0/0	0/0	0/0	./.	0/0	0|0	0/0	0/0	1/1	0/1	0/0	1/1	0/0	1/1	1/1	1/1	0/1	0/0	0/0	0/0	0/0	./.	0/0	./.	./.	1/1	1/1	0|0	0/1	0/0	1/1	0/0	./.	1/1	0/0	1/1	0/0	0/0	0/0
Cq8B	13813981	Cq8B:13813981	A	C	156962	PASS	.	GT	1/1	0/0	1/1	./.	0/0	0/0	./.	0/0	1/1	1/1	0/1	1/1	.|.	0/0	0/0	0/0	1/1	0|1	0/0	1/1	1/1	0|1	0/1	0|1	1/1	./.	0/1	1/1	1/1	0/0	./.	0/0	0/0	0/1	0/0	0/0	1/1	1/1	1/1	0|1	0/0	./.	0/0	0/0	0/0	0|0	0/0	1/1	0/0	0/0	1/1	0/0	./.	0/0	./.	1/1	0/0
Cq8B	13826005	Cq8B:13826005	G	A	781.38	PASS	.	GT	0/0	0/0	0/0	./.	0/0	0/0	0/0	./.	0/0	0/0	0/0	0/0	0|0	0/0	./.	0/0	0/0	0|0	0/0	0/0	0/0	.|.	0/0	0|0	./.	1/1	0/0	0/0	0/0	./.	./.	0/0	0/0	0/0	0/0	0/0	0/0	./.	0/0	.|.	0/0	0/0	./.	0/0	0/0	0|0	0/0	0/0	0/0	0/0	0/0	0/0	0/0	0/0	0/0	0/0	0/0
Cq8B	13830257	Cq8B:13830257	A	G	2107.68	PASS	.	GT	0/0	0/0	0/0	0/0	0/0	0/0	0/0	0/0	0/0	0/0	0/0	0/0	0|0	0/0	0/0	0/0	0/0	0|0	0/0	0/0	0/0	0|0	0/0	0|0	0/0	0/0	0/0	0/0	./.	0/0	./.	0/0	0/0	0/0	0/0	0/0	0/0	0/0	0/0	0|0	./.	0/0	0/0	0/0	0/0	0|0	0/0	0/0	0/0	0/0	./.	0/0	1/1	0/0	./.	0/0	./.
Cq8B	13847641	Cq8B:13847641	G	A	2546.14	PASS	.	GT	0/0	0/0	0/0	0/0	0/0	0/0	0/0	./.	0/0	0/0	0/0	0/0	.|.	./.	0/0	0/0	0/0	0|0	./.	0/0	./.	0|0	0/0	0|0	0/0	./.	0/0	0/0	0/0	0/0	0/0	0/0	./.	0/0	0/0	0/0	0/0	0/0	0/0	0|0	./.	0/0	0/0	0/0	0/0	0|0	./.	./.	0/0	0/0	./.	0/0	0/0	0/0	0/0	0/1	0/0
Cq8B	13859563	Cq8B:13859563	A	G	904.82	PASS	.	GT	0/0	0/0	0/0	0/0	./.	0/0	0/0	0/0	0/0	./.	0/0	0/0	.|.	0/0	0/0	0/0	0/0	0|0	0/0	./.	0/0	0|0	0/0	0|0	0/0	0/0	0/0	0/0	0/0	./.	0/0	0/0	0/0	0/1	0/0	0/0	0/0	0/0	0/0	.|.	0/0	./.	0/0	0/0	0/0	0|0	0/0	0/0	0/0	0/0	0/0	0/0	0/0	0/0	./.	0/0	0/0
Cq8B	13861418	Cq8B:13861418	C	T	2599.05	PASS	.	GT	0/0	0/0	./.	./.	0/0	0/0	0/0	0/0	0/0	0/0	0/0	0/0	0|0	0/0	0/0	0/0	0/0	0|0	0/0	0/0	0/0	0|0	0/0	0|0	0/0	./.	0/0	0/0	0/0	./.	0/0	./.	0/0	./.	0/0	0/0	0/0	0/0	./.	0|0	0/0	./.	0/0	0/0	0/0	0|0	0/0	./.	0/0	0/0	./.	0/0	0/0	0/0	0|1	./.	0/0
Cq8B	13868298	Cq8B:13868298	T	G	119990	PASS	.	GT	1/1	0/1	0/0	./.	./.	1/1	0/0	1/1	0/0	1/1	1/1	0/0	0/1	./.	0/0	0/1	1/1	0|0	0/0	0/1	0/0	0/1	1/1	0/1	1/1	1/1	1/1	0/0	0/0	./.	0/0	1/1	0/1	1/1	0/0	0/0	0/0	./.	1/1	.|.	0/0	0/0	0/0	1/1	1/1	0|0	1/1	1/1	1/1	0/0	./.	0/1	1/1	1/1	0|0	1/1	0/0
Cq8B	13876604	Cq8B:13876604	A	T	231990	PASS	.	GT	./.	1/1	1/1	1/1	1/1	1/1	1/1	1/1	1/1	1/1	1/1	1/1	1/1	1/1	0/1	1/1	1/1	1|1	1/1	1/1	1/1	0/1	1/1	./.	1/1	./.	1/1	1/1	1/1	1/1	1/1	1/1	1/1	./.	1/1	1/1	./.	1/1	1/1	1|1	1/1	1/1	./.	1/1	1/1	1|1	1/1	1/1	1/1	1/1	./.	1/1	1/1	1/1	.|.	./.	./.
Cq8B	13878478	Cq8B:13878478	C	T	298.94	PASS	.	GT	0/0	0/0	0/0	0/0	0/0	0/0	0/0	0/0	0/0	0/0	0/0	0/0	0/0	0/0	./.	0/0	0/0	0|0	0/0	0/0	0/0	0/0	0/0	./.	0/0	./.	0/0	0/0	./.	0/0	0/0	0/0	0/0	./.	0/0	0/0	0/0	0/0	0/0	.|.	0/0	0/0	0/0	0/1	0/0	0|0	0/0	0/0	0/0	./.	./.	0/0	0/0	0/0	.|.	0/0	0/0
Cq8B	13896375	Cq8B:13896375	A	G	323.17	PASS	.	GT	0/0	0/0	./.	./.	0/0	0/0	0/0	0/0	0/0	0/0	./.	./.	0/0	0/0	./.	0/0	0/0	0|0	0/0	./.	0/0	0/0	0/0	0/0	0/0	0/0	0/0	0/0	0/0	./.	0/0	0/0	0/0	0/0	0/0	0/0	0/0	0/0	0/0	.|.	./.	0/1	0/0	0/0	0/0	0|0	0/0	0/0	0/0	0/0	0/0	0/0	0/0	0/0	.|.	0/0	0/0
Cq8B	13948306	Cq8B:13948306	T	A	38988.7	PASS	.	GT	0/0	0/0	1/1	./.	0/0	0/0	0/0	0/0	./.	0/0	0/0	1/1	./.	0/0	./.	0/0	0/0	0|0	./.	0/0	1/1	0/0	0/0	0/0	0/0	./.	0/0	0/0	0/0	./.	0/0	0/0	0/0	0/0	0/1	1/1	1/1	0/0	0/0	.|.	0/0	0/0	1/1	0/0	0/0	0|0	0/0	0/0	./.	0/0	1/1	0/0	0/0	0/0	1|1	./.	0/0
Cq8B	13952128	Cq8B:13952128	A	G	76.03	PASS	.	GT	0/0	0/0	./.	./.	0/0	0/0	0/0	0/0	0/0	0/0	0/0	0/1	0/0	0/0	0/0	0/0	0/0	0|0	0/0	0/0	0/0	0/0	0/0	0/0	0/0	0/0	./.	0/0	0/0	0/0	0/0	0/0	0/0	./.	0/0	0/0	0/0	0/0	0/0	.|.	./.	0/0	0/0	0/0	0/0	0|0	./.	0/0	./.	0/0	./.	0/0	0/0	0/0	0|0	0/0	0/0
Cq8B	13985257	Cq8B:13985257	C	A	1923.02	PASS	.	GT	0/0	0/0	0/0	0/0	0/0	0/0	0/0	0/0	0/0	0/0	0/0	0/0	0/0	0/0	./.	0/0	0/0	0|0	0/0	0/0	0/1	0/0	0/0	0/0	0/0	./.	./.	0/0	0/0	./.	0/0	0/0	0/0	./.	0/0	0/0	0/0	0/0	0/0	.|.	./.	0/0	0/0	0/0	0/0	0|0	0/0	0/0	0/0	0/0	./.	0/0	0/0	./.	.|.	0/0	0/0
Cq8B	13987745	Cq8B:13987745	G	A	3375.2	PASS	.	GT	0/0	0/0	0/0	./.	0/0	0/0	0/0	0/0	0/0	0/0	0/0	0/0	0/0	0/0	0/0	0/0	1/1	0|0	0/0	./.	0/0	0/0	0/0	0/0	0/1	0/0	./.	0/0	0/0	./.	0/0	0/0	0/0	./.	0/0	0/0	0/0	0/0	0/0	.|.	./.	0/0	0/0	0/0	./.	0|0	0/0	0/0	0/0	0/0	./.	0/0	0/0	0/0	.|.	0/1	0/0
Cq8B	13995776	Cq8B:13995776	A	G	67590.5	PASS	.	GT	0/0	0/0	0/0	0/0	0/0	0/0	0/0	0/0	0/0	0/0	0/0	0/0	0/0	0/0	0/0	0/0	1/1	.|.	0/0	0/0	0/0	0/0	0/0	0/0	1/1	./.	0/0	0/0	./.	0/0	0/0	0/0	0/0	0/0	1/1	1/1	0/0	0/1	0/0	0|0	0/0	1/1	1/1	0/0	0/0	.|.	1/1	0/0	0/0	0/0	0/0	0/0	0/0	1/1	.|.	./.	0/0
Cq8B	14037684	Cq8B:14037684	A	C	113701	PASS	.	GT	1/1	1/1	1/1	./.	0/0	0/1	1/1	1/1	1/1	./.	./.	1/1	./.	1/1	0/0	1/1	0/0	0|0	./.	0/1	1/1	0/1	1/1	0/1	0/0	./.	1/1	0/0	1/1	./.	1/1	1/1	1/1	1/1	0/0	0/0	1/1	0/1	1/1	1|1	0/0	0/0	0/0	1/1	1/1	0|0	0/0	0/1	1/1	0/0	./.	./.	1/1	0/0	1|1	0/0	0/0
Cq8B	14070769	Cq8B:14070769	T	C	35689.3	PASS	.	GT	0|1	0/1	0|1	0/0	./.	0/0	./.	0/1	0|1	0/1	0/1	0/0	0/1	0/1	0/0	0/0	0|1	0|0	0/0	0/0	./.	0/1	0/1	0/1	0|1	./.	0/0	./.	0/0	0/1	0|1	0/1	0/0	0/1	0/0	0/1	0/0	0/0	0/0	0|0	0/0	0/0	0/0	0/0	0/1	.|.	0/0	0/0	0|1	0/0	./.	0/0	0/0	./.	.|.	0/1	0/0
Cq8B	14072377	Cq8B:14072377	T	A	3381.73	PASS	.	GT	0|0	0/0	0|0	./.	0/0	0/0	0/0	0/0	0|0	0/0	0/0	0/0	0/0	0/0	0/0	0/0	0|0	.|.	0/0	0/0	0|1	0/1	./.	0/0	0|0	./.	0/0	0/0	0/0	0/0	0|0	0/0	./.	0/0	0/0	0/0	0/0	0/0	0/0	.|.	0/0	0/0	0/0	0/0	./.	.|.	0/0	0/0	0|0	./.	0/0	0/0	0/0	0/0	.|.	./.	0/0
Cq8B	14076286	Cq8B:14076286	C	T	1172.38	PASS	.	GT	0|0	0/0	0|0	./.	0/0	0/0	0/0	0/0	0|0	0/0	./.	0/0	0/0	0/0	./.	0/0	0|0	0|0	0/0	0/0	0|0	0/0	0/0	0/0	0|0	./.	0/0	0/0	0/0	0/0	0|0	0/0	0/0	./.	0/0	0/0	0/0	0/1	0/0	.|.	./.	0/0	0/0	0/0	0/0	0|0	0/0	0/0	0|0	0/0	./.	0/0	0/0	0/0	.|.	0/0	./.
Cq8B	14076288	Cq8B:14076288	G	A	4926.84	PASS	.	GT	0|0	0/0	0|0	./.	0/0	0/0	0/0	0/0	0|0	0/0	./.	0/0	1/1	0/0	./.	0/0	0|0	1|1	0/0	0/0	0|0	0/0	0/0	0/1	0|0	./.	0/0	0/0	0/0	0/0	0|0	0/0	0/0	./.	0/0	0/0	0/0	0/0	0/0	.|.	./.	0/0	0/0	0/0	0/0	0|0	0/0	0/0	0|0	0/0	./.	0/0	0/0	0/0	.|.	0/0	./.
Cq8B	14082022	Cq8B:14082022	G	A	1643.27	PASS	.	GT	0|0	0/0	0|0	0/0	./.	0/0	0/0	0/0	.|.	0/0	0/0	0/0	0/0	0/0	./.	./.	0|0	0|0	0/0	0/1	0|0	./.	0/0	./.	0|0	0/0	0/0	./.	0/0	0/0	0|0	0/0	0/0	0/0	0/0	0/0	0/0	0/1	0/0	0|0	./.	0/0	0/0	0/0	0/0	0|0	0/0	0/0	.|.	./.	0/0	0/0	0/0	0/0	0|0	0/0	./.
Cq8B	14082202	Cq8B:14082202	A	T	244341	PASS	.	GT	0/1	0/1	0/1	./.	0|1	1/1	0/1	0/1	1|1	1/1	1/1	1/1	0/0	1/1	0|1	0/1	1|1	0|0	1/1	1/1	0/1	0/1	1/1	./.	0|1	./.	1/1	0/0	0|1	1/1	1|1	0/1	0|1	./.	1/1	0/1	1/1	1/1	0/1	1|1	0/0	1/1	1/1	1/1	1/1	.|.	0/1	1/1	.|.	0/0	0|1	1/1	1/1	0/1	1|1	0|1	0/0
Cq8B	14085303	Cq8B:14085303	G	A	4704.49	PASS	.	GT	./.	0/0	0/0	./.	0|0	0/0	0/0	0/0	0|0	0/0	0/0	0/0	0/0	0/0	0|0	0/0	0|0	0|0	0/0	0/0	0/0	0/0	0/0	0/0	0|0	0/0	0/0	0/0	0|0	0/0	0/1	0/0	0|0	0/0	0/0	0/0	0/0	0/0	0/0	.|.	0/0	0/0	0/0	./.	./.	0|0	0/0	0/0	0|0	0/0	.|.	0/0	0/0	0/0	0|0	.|.	0/0
Cq8B	14096787	Cq8B:14096787	C	T	383.48	PASS	.	GT	0/0	0/0	0/0	./.	0|0	0|1	0/0	0/0	.|.	./.	0/1	0/0	0/0	0/0	0|0	0/0	0|0	.|.	./.	0/0	0/0	0/0	0/0	0/0	0|0	./.	./.	0/0	0|0	0/0	0/0	0/0	0|0	0/0	0/0	0/0	0/0	0/0	0/0	0|0	0/0	0/0	0/0	0/0	0/0	.|.	0/0	0/0	.|.	0/0	0|0	0/0	0/0	0/0	.|.	0|0	0/0
Cq8B	14132491	Cq8B:14132491	T	G	170345	PASS	.	GT	0/1	0/1	1/1	0|1	0|0	0|1	1/1	0|1	0|1	0/1	0|1	./.	0/0	0/1	.|.	0/1	0|1	0|0	0|1	0|1	1/1	0|1	0/1	0/1	0/1	./.	0/1	0/0	1|1	0|1	0/1	0|1	0/1	0/1	0/1	0|1	1/1	1/1	0/1	1|1	./.	1/1	1/1	0|1	./.	0|0	0/1	1/1	0|1	0/0	.|.	0|1	./.	0/1	1|1	0/1	0/0
Cq8B	14133389	Cq8B:14133389	A	G	292.35	PASS	.	GT	0/0	0/0	0/0	0|0	0|0	0|0	0/0	0|0	0|0	0/0	0|0	./.	0/0	0/0	0|0	1/1	0|0	.|.	0|0	.|.	0/0	0|0	0/0	0/0	./.	./.	0/0	0/0	.|.	0|0	0/0	0|0	0/0	0/0	0/0	0|0	0/0	0/0	0/0	.|.	0/0	0/0	0/0	0|0	0/0	0|0	0/0	0/0	.|.	0/0	0|0	0|0	0/0	0/0	0|0	./.	0/0
Cq8B	14161486	Cq8B:14161486	T	C	85307.9	PASS	.	GT	0/1	0/1	1/1	0|0	.|.	0/1	0/1	0/1	0/1	0/1	0/1	0/1	0/0	0/1	0|0	0/1	0/1	.|.	0/1	0/1	0/1	0/1	./.	0/1	0/1	0/1	0/1	0/0	0/1	0/1	0/1	0/1	0/1	0/1	0/1	0/1	0/1	0/1	0/1	0/1	./.	0/1	0/1	0/1	0/1	.|.	0/1	0/1	0/1	./.	.|.	0/1	0/0	0/1	.|.	./.	0/0
Cq8B	14163114	Cq8B:14163114	G	A	3612.52	PASS	.	GT	0/0	0/0	0/0	0|0	0|0	0/0	0/0	0/0	0/0	0/0	0/0	./.	0/0	0/0	.|.	0/0	0/0	0|0	0/0	0/0	0/0	0/0	0/0	0/0	0/0	0/0	0/0	0/0	0/0	0/0	0/0	0/0	0/0	0/0	0/1	0/0	./.	0/0	0/0	./.	0/0	0/0	0/0	0/0	./.	0|0	0/0	0/0	0/0	0/0	.|.	0/0	0/0	./.	.|.	0/0	0/0
Cq8B	14193824	Cq8B:14193824	G	A	5472.82	PASS	.	GT	./.	0/0	0|1	.|.	0|0	0/0	0/0	0/0	0/1	0/1	./.	0/1	./.	0|1	0|0	0/0	0/0	0|0	0/0	0/0	0/1	0/0	0/0	0/0	0/0	0/0	./.	0/0	0/0	0/1	0/0	0/1	0/0	0/0	0/0	0/0	0/0	0/0	0/1	./.	0/0	0/0	0/1	0/0	0|1	0|0	0/0	0/0	0|1	0/0	0|0	0/0	0/0	0/0	.|.	0/0	0/0
Cq8B	14194171	Cq8B:14194171	T	G	87.17	PASS	.	GT	0/0	0/0	0|0	0|0	0|0	0/0	0/0	0/0	0/1	0/0	0/0	0/0	0/0	.|.	0|0	0/0	0/0	0|0	0/0	0/0	0/0	0/0	0/0	0/0	0/0	./.	0/0	0/0	0/0	0/0	0/0	0/0	0/0	0/0	0/0	0/0	0/0	0/0	0/0	0/0	0/0	0/0	0/0	0/0	0|0	0|0	0/0	0/0	0|0	0/0	0|0	0/0	0/0	0/0	0|0	0/0	0/0
Cq8B	14194182	Cq8B:14194182	T	C	99.69	PASS	.	GT	0/0	0/0	0|0	0|0	0|0	0/0	0/0	0/0	0/1	0/0	0/0	0/0	0/0	.|.	0|0	0/0	0/0	0|0	0/0	0/0	0/0	0/0	0|1	0/0	0/0	./.	0/0	0/0	0/0	0/0	0/0	0/0	0/0	0/0	0/0	0/0	0/0	0/0	0/0	./.	0/0	0/0	0/0	0/0	0|0	0|0	0/0	0/0	.|.	0/0	0|0	0/0	0/0	0/0	0|0	./.	0/0
Cq8B	14194184	Cq8B:14194184	G	A	85.43	PASS	.	GT	0/0	0/0	0|0	0|0	0|0	0/0	0/0	0/0	0/0	0/0	0/0	0/0	0/0	.|.	0|0	0/0	0/0	0|0	0/0	0/0	0/0	0/0	0|1	0/0	0/0	./.	0/0	0/0	0/0	0/0	0/0	0/0	0/0	0/0	0/0	0/0	0/0	0/0	0/0	./.	0/0	0/0	0/0	0/0	0|0	0|0	0/0	0/0	.|.	0/0	0|0	0/0	0/0	0/0	0|0	./.	0/0
Cq8B	14194238	Cq8B:14194238	G	A	2085.83	PASS	.	GT	0/0	0/0	0|0	.|.	0|0	0/0	0/0	0/0	0/0	0/0	0/0	0/0	0|1	0|0	0|0	0/0	./.	0|0	0/0	0/0	0/0	0/0	0|0	0/0	0/0	./.	0/0	0/0	0/0	0/0	0/0	0/0	0/0	./.	0/0	0/0	0/0	0/0	0/0	./.	0/0	0/0	0/0	./.	0|0	0|0	0/0	0/0	.|.	0/0	0|0	0/0	0/0	0/0	0|0	0/0	0/0
Cq8B	14239721	Cq8B:14239721	C	T	7776.65	PASS	.	GT	0/0	./.	.|.	0|0	0|0	0/0	0/0	0/0	0/0	0/0	0/0	0/0	0|0	0|0	0|0	0/0	0/0	0|0	0/0	0/0	0/0	0/0	0|1	0/0	0/0	./.	0/0	0/0	0|1	0/0	0/0	0/0	0|1	0|1	0/0	0/0	./.	0|1	0/0	./.	./.	0/0	0|1	0/0	.|.	.|.	0/0	./.	.|.	0/0	0|0	0/0	0/0	0/0	0|0	0/0	0/0
Cq8B	14245128	Cq8B:14245128	C	G	196016	PASS	.	GT	1/1	1/1	1|1	1|1	0|0	1/1	1/1	1/1	1/1	./.	1/1	1/1	.|.	0/1	0|0	./.	1/1	0|0	0/1	1/1	1/1	0/1	.|.	0/1	1/1	./.	1/1	0/0	1|1	1/1	0/1	./.	1|1	1|1	1/1	1/1	1/1	1|1	1/1	./.	0/0	1/1	1|1	1/1	1|1	.|.	1/1	./.	1|1	0/0	.|.	1/1	1/1	1/1	.|.	1/1	0/0
Cq8B	14320852	Cq8B:14320852	C	A	371.46	PASS	.	GT	./.	0/0	0|0	0|0	0|0	0/0	0/0	0/0	0/0	0/0	0/0	0/0	0|0	0/0	0|0	0/0	0/0	0|0	0/0	0/0	0/0	0/0	0|0	0/0	0/0	0/0	0/0	0/1	0|0	0/0	0/0	0/0	0|0	0|0	0/0	0/0	0/0	0|0	0/0	./.	0/0	0/0	0|0	0/0	0|0	0|0	0/0	0/0	0|0	0/0	0|0	0/0	0/0	0/0	.|.	./.	0/0
Cq8B	14332945	Cq8B:14332945	G	A	9506.08	PASS	.	GT	0/0	0/0	.|.	0|0	0|0	0/0	0/0	0/0	./.	0/0	0/0	0/0	0|0	0/0	0|0	0/0	0/0	0|0	0/0	0/0	0/0	0/0	0|0	0/0	0/0	./.	0/0	0/0	0/1	./.	0/0	0/0	0|0	0|0	0/0	0/0	0/0	0|0	0/0	0/0	0/0	0/0	0|0	0/0	.|.	0|0	0/0	0/0	0|0	0/0	.|.	0/0	0/0	0/0	.|.	0/0	0/0
Cq8B	14347164	Cq8B:14347164	A	C	583.42	PASS	.	GT	./.	0/0	0|0	.|.	0|0	0/0	0/0	0/0	0/0	0/0	0/0	0/0	0|0	0/0	0|0	0/0	0/0	0|0	0/0	0/0	0/0	./.	0|0	0/0	0/0	./.	0/0	0/0	0/0	0/0	0/0	0/0	0|0	0|0	0/0	0/0	0/0	0|0	0/0	./.	0/0	./.	0|0	0/0	0|0	0|0	0/0	0/0	.|.	0/0	0|0	0/1	0/0	0/0	.|.	./.	0/0
Cq8B	14349163	Cq8B:14349163	C	G	4234.87	PASS	.	GT	0/0	0/0	0|0	.|.	0|0	0/0	0/0	0/0	0/0	0/0	0/0	0/0	0|0	0/0	0|0	0/0	0/0	0|0	0/0	./.	0/0	0/0	0|0	0/0	0/0	0/0	0/0	0/0	0/0	./.	./.	0/0	0|0	0|0	0/0	0/0	0/0	0|0	0/0	0/0	./.	0/0	0|0	0/0	0|0	0|0	0/0	0/0	0|0	0/0	0|0	0/0	0/0	0/0	0|0	0/0	0/1
Cq8B	14349239	Cq8B:14349239	G	A	7637.29	PASS	.	GT	0/0	0/0	0|0	0|0	0|0	0/0	0/0	0/0	0/0	0/0	0/0	0/0	0|0	0/0	0|0	0/0	0/0	0|0	0/0	0/0	0/0	0/0	0|0	0/0	0/0	0/0	0/1	0/0	0/0	0/0	./.	0/0	0|0	0|0	0/0	0/0	0/0	0|0	0/0	0/0	./.	0/0	0|0	0/0	0|0	0|0	0/0	0/0	0|0	0/0	1|1	0/0	0/0	0/0	0|0	0/0	0/0
Cq8B	14368767	Cq8B:14368767	T	C	111587	PASS	.	GT	0/0	0/0	0|0	.|.	0|0	0/0	0/0	0/0	1/1	0/0	0/0	1/1	0|0	0/0	.|.	0/1	1/1	0|0	0/0	./.	1/1	0/0	0/1	0/0	0/1	./.	0/0	0/0	1/1	0/0	0/0	0/0	0|0	0|0	1/1	1/1	1/1	0/1	1/1	./.	0/0	1/1	1|1	0/0	0|0	0|0	1/1	0/1	.|.	./.	.|.	0/0	1/1	1/1	.|.	1/1	./.
Cq8B	14375424	Cq8B:14375424	A	T	22196.7	PASS	.	GT	0/0	0/0	0|0	0|0	0|0	0/0	./.	0/0	0/0	0/0	0/0	0/0	0|0	./.	0|0	0/0	0/0	0|0	./.	./.	0/0	0/0	0/0	./.	0/0	./.	0/0	./.	./.	0/0	./.	0/0	0|0	0|0	0/1	1/1	0/0	./.	0/0	./.	0/0	0/0	1|1	0/0	0|0	0|0	0/0	0/0	0|0	0/0	0|0	0/0	0/0	0/0	0|0	0/0	0/0
Cq8B	14379363	Cq8B:14379363	C	G	21758.3	PASS	.	GT	0/0	0/0	0|0	0|0	0|0	0/0	0/0	0/0	1/1	0/0	0/0	1/1	.|.	0/0	0|0	0/0	./.	.|.	0/0	0/0	0/1	./.	0/0	0/0	0/0	0/0	0/0	./.	0/0	./.	0/0	0/0	0|0	0|0	./.	0/0	1/1	0/0	0/0	./.	0/0	0/0	0|0	0/0	0|0	0|0	0/0	./.	.|.	0/0	1|1	0/0	0/0	0/0	.|.	0/0	0/0
Cq8B	14419508	Cq8B:14419508	T	C	89762.3	PASS	.	GT	1/1	0/0	0|0	0|0	0|0	0/0	0/0	0/0	1/1	0/0	0/1	0/1	.|.	0/0	.|.	0/1	0/0	.|.	1/1	1/1	1/1	0/0	./.	0/1	./.	./.	0/1	0/0	1/1	0/0	./.	0/0	0|0	0|0	0/1	0/0	1/1	0/1	0/0	1/1	0/0	./.	0|0	./.	0|0	0|0	0/0	0/1	.|.	0/0	1|1	0/0	0/1	0/0	.|.	0/0	0/0
Cq8B	14461835	Cq8B:14461835	C	T	17274.1	PASS	.	GT	0/0	0/0	0|0	0|0	0|0	0/0	0/0	0/0	0/0	0/0	0/0	0/0	0|0	0/0	0|0	0/0	0/0	0|0	1/1	0/0	0/0	0/0	0/0	0/0	0/0	./.	0/0	0/0	1/1	0/0	1/1	0/0	0|0	0|0	0/0	0/0	0/0	0/0	0/0	1/1	0/0	0/0	0|0	./.	0|0	0|0	0/0	0/0	0|0	0/0	0|0	0/0	0/0	0/0	.|.	./.	0/0
Cq8B	14461873	Cq8B:14461873	C	T	4068.32	PASS	.	GT	0/0	0/1	0|0	0|0	0|0	0/0	0/0	0/0	0/0	0/0	0/0	0/0	0|0	0/0	0|0	0/0	0/0	0|0	0/0	./.	0/0	0/0	0/0	0/0	0/0	0/0	0/0	0/0	./.	0/0	0/0	./.	0|0	0|0	0/0	0/0	0/0	0/0	0/0	0/0	0/0	0/0	0|0	./.	0|0	0|0	0/0	0/0	0|0	0/0	0|0	0/0	0/0	0/0	.|.	./.	0/0
Cq8B	14461907	Cq8B:14461907	C	T	130321	PASS	.	GT	0/0	0|1	1|1	1|1	0|0	1/1	0|1	1/1	0/0	0|1	1/1	0|1	0|0	1/1	0|0	0|1	1/1	0|0	0/0	./.	0/0	0/0	0|1	0/0	1/1	0/0	1/1	0/0	./.	./.	0/0	1/1	1|1	1|1	0|1	1/1	0/0	0|1	1/1	0/0	0/0	0/0	1|1	./.	1|1	0|0	1/1	0/0	1|1	0/0	0|0	1/1	0/0	1/1	.|.	./.	0/0
Cq8B	14462247	Cq8B:14462247	G	A	6748.09	PASS	.	GT	0/0	0|0	0|0	.|.	0|0	0/0	0|0	0/0	0/0	0|0	0/0	0|0	0|0	0/0	.|.	0/1	0/0	.|.	./.	0/0	0/0	0/0	.|.	0/0	0/0	./.	0/0	0/0	./.	0/0	0/0	0/0	0|0	0|0	0|0	0/0	0/0	0|0	0/0	1/1	./.	0/0	0|0	0/0	0|0	0|0	0/0	0/0	0|0	0/0	.|.	0/0	./.	0/0	0|0	0/0	0/0
Cq8B	14467471	Cq8B:14467471	C	A	24357.1	PASS	.	GT	./.	0|0	0|0	.|.	0|0	0/0	0|0	0/0	0/0	0|0	0/0	0|0	0|0	0/0	0|0	0/0	0/0	0|0	./.	1/1	0/0	0/0	0/1	0/1	0/0	./.	0/0	0/0	./.	0/0	0/0	0/0	0|0	0|0	0/1	0/0	0/0	0/1	0/0	./.	./.	1/1	0|0	0/0	0|0	0|0	0/0	1/1	0|0	0/0	0|0	0/0	0/0	0/0	0|0	0/0	0/0
Cq8B	14472498	Cq8B:14472498	G	T	988.41	PASS	.	GT	0/0	0|0	0|0	0|0	0|0	0/0	0|0	0/0	0/0	0|0	0/0	0|0	0|0	0/0	0|0	0/0	0/0	0|0	./.	0/0	0/0	0/0	0/0	./.	0/0	0/0	0/0	0/0	./.	0/0	0/0	0/0	0|0	0|0	0/0	0/0	0/0	0/0	0/0	./.	0/0	0/0	0|0	1/1	0|0	0|0	0/0	0/0	0|0	0/0	.|.	0/0	./.	0/0	0|0	0/0	0/0
Cq8B	14496178	Cq8B:14496178	A	C	235166	PASS	.	GT	1/1	1|1	1|1	.|.	1|1	1/1	1|1	./.	1/1	1|1	1/1	1|1	.|.	1/1	.|.	1/1	1/1	1|1	1/1	1/1	1/1	./.	1/1	0/1	1/1	1/1	1/1	0/0	1/1	1/1	0/1	1/1	1|1	1|1	1/1	1/1	1/1	1/1	1/1	./.	0/1	./.	1|1	1/1	1|1	0|0	1/1	1/1	1|1	./.	1|1	0/1	1/1	1/1	1|1	1/1	0/0
Cq8B	14499444	Cq8B:14499444	A	G	155849	PASS	.	GT	1/1	0|0	1|1	1|1	1|1	0/1	0/1	0/1	0/0	1|1	1/1	0|0	0|0	1/1	0|0	1/1	0/0	0|0	0/0	0/0	0/0	0/1	1/1	0/0	0/1	./.	1/1	0/0	./.	0/0	0/0	0/0	1|1	1|1	1/1	1/1	0/0	0/1	0/0	0/1	0/0	1/1	1|1	1/1	0|0	0|0	1/1	1/1	1|1	1/1	0|0	1/1	0/0	1/1	.|.	0/0	0/0
Cq8B	14499472	Cq8B:14499472	C	A	790.21	PASS	.	GT	0/0	0|0	0|0	0|0	0|0	0/0	0/0	./.	0/0	0|0	0/0	0|0	0|0	0/0	0|0	0/0	0/0	0|0	0/0	0/0	0/0	0/0	0/0	0/0	0/0	./.	0/0	0/0	./.	0/0	0/0	0/0	0|0	.|.	0/1	0/0	0/0	0/0	0/0	0/0	0/0	0/0	0|0	0/0	0|0	0|0	0/0	0/0	0|0	0/0	0|0	0/0	0/0	0/0	.|.	./.	0/0
Cq8B	14499653	Cq8B:14499653	T	C	4483.45	PASS	.	GT	0/0	0|0	0|0	.|.	0|0	0/0	0/0	0/0	0/0	0|0	0/0	.|.	.|.	0/0	0|0	0/0	0/0	0|0	0/0	0/0	0/0	0/0	0/0	0/0	0/0	./.	0/0	0/0	0/0	0/0	0/0	0/0	0|0	0|0	0/0	0/0	0/0	0/0	0/0	./.	0/0	0/0	0/1	0/0	.|.	.|.	0/0	0/0	0|0	0/0	.|.	0/0	0/0	0/0	0|0	0/0	0/0
Cq8B	14501239	Cq8B:14501239	C	T	48.4	PASS	.	GT	0/0	0|0	0|0	.|.	0|0	0/0	0/0	0/0	0/0	.|.	0/0	0|0	0|0	0/0	.|.	0/0	0/0	0|0	0/0	0/0	0/0	0/0	0/0	0/0	0/0	0/0	0/0	0/0	0/0	0/0	./.	0/0	0|0	0|0	0/0	0/0	./.	0/0	0/0	./.	0/0	0/0	0/0	0/0	0|0	0|0	0/0	0/0	.|.	0/0	.|.	0/0	0/1	0/0	0|0	0/0	0/0
Cq8B	14503568	Cq8B:14503568	G	T	45.61	PASS	.	GT	0/0	0|0	0|0	0|0	0|0	0/0	0/0	0/0	0/0	0|0	0/0	0|0	0|0	0/0	0|0	0/0	0/0	0|0	0/0	0/0	0/0	0/0	0/0	0/0	0/0	0/0	0/0	0/0	0/0	0/0	0/0	0/0	0|0	0|0	0/0	0/1	./.	0/0	0/0	./.	0/0	0/0	0/0	./.	0|0	0|0	0/0	0/0	0|0	0/0	0|0	0/0	0/0	0/0	.|.	./.	0/0
Cq8B	14517194	Cq8B:14517194	A	G	41179.4	PASS	.	GT	0/0	0|0	.|.	.|.	1|1	0/0	./.	0/0	0/0	0|0	./.	0|0	0|0	0/0	.|.	0/0	0/0	0|0	0/0	0/0	0/0	0/1	0/0	0/0	0/0	./.	0/0	0/0	1/1	0/0	./.	0/0	0|0	0|0	0/0	1/1	0/0	0/0	./.	./.	./.	0/0	1/1	0/0	0|0	.|.	0/0	0/0	0|0	1/1	0|0	0/0	0/0	0/0	0|0	0/0	0/0
Cq8B	14539364	Cq8B:14539364	C	T	171.67	PASS	.	GT	0/0	0|0	0|0	.|.	0|0	0/0	0/0	0/0	0/0	0|0	0/0	0|0	0|0	0/0	0|0	0/0	0/0	0|0	0/0	0/0	0/0	0/0	./.	0/0	0/0	0/0	0/0	0/0	0/0	0/0	0/0	0/0	0|0	0|0	0/0	0/0	0/0	./.	0/0	0/0	0/0	0/0	0/0	0/0	0|0	0|0	0/0	0/1	0|0	0/0	0|0	0/0	0/0	0/0	0|0	0/0	./.
Cq8B	14539895	Cq8B:14539895	A	T	473.84	PASS	.	GT	0/0	0|0	0|0	0|0	0|0	0/0	0/0	0/0	0/0	0|0	0/0	0|0	.|.	0/0	0|0	0/1	0/0	.|.	0/0	0/0	0/0	0/0	0/0	0/0	0/0	./.	0/0	0/0	0/0	0/0	0/0	0/0	.|.	0|0	./.	0/0	./.	./.	0/0	0/0	0/0	./.	0/0	0/0	0|0	0|0	0/0	0/0	0|0	0/0	0|0	./.	0/0	./.	.|.	0/0	0/0
Cq8B	14544661	Cq8B:14544661	T	A	16078.8	PASS	.	GT	./.	0/1	0|0	0|0	.|.	0/0	./.	./.	0/0	0|0	0/0	.|.	.|.	0/0	0|0	0/0	1/1	0|0	0/0	0/0	0/0	0/0	0/0	0/0	1/1	./.	0/0	0/0	0/0	1/1	0/0	1/1	.|.	0|0	0/0	0/0	./.	0/0	1/1	0/0	0/0	0/0	0/0	0/0	.|.	0|0	0/0	0/0	0|0	0/0	0/1	0/0	0/0	0/0	0|0	1/1	./.
Cq8B	14601314	Cq8B:14601314	G	A	151.54	PASS	.	GT	0/0	0/0	1|1	0|0	0|0	0/0	0/0	0/0	0/0	0|0	0/0	0|0	0|0	0/0	0|0	0/0	0/0	0|0	0/0	0/0	0/0	0/0	0/0	0/0	0/0	./.	./.	0/0	0/0	./.	0/0	0/0	0|0	0|0	0/0	0/0	0/0	0/0	./.	./.	./.	0/0	0/0	0/0	0|0	0|0	0/0	0/0	0|0	0/0	./.	0/0	0/0	0/0	.|.	0/0	0/0
Cq8B	14604228	Cq8B:14604228	T	G	88048.3	PASS	.	GT	1/1	0/0	0|0	.|.	0|0	0/1	./.	1/1	0/0	.|.	1/1	0|0	0|0	1/1	0|0	0/1	0/0	0|0	0/0	0/0	0/0	./.	1/1	0/0	0/0	./.	1/1	0/0	0/0	0/0	0/0	0/0	1|1	1|1	1/1	1/1	0/1	1/1	0/1	./.	0/0	1/1	1/1	1/1	0|0	0|0	0/0	1/1	1|1	0/0	./.	0/0	0/0	1/1	.|.	./.	0/1
Cq8B	14616918	Cq8B:14616918	T	C	3263.28	PASS	.	GT	1/1	0/0	0|0	.|.	0|0	0/0	0/0	0/0	0/0	0|0	0/0	0|0	0|0	0/0	.|.	0/0	0/0	0|0	0/0	0/0	0/0	0/0	0/0	0/0	0/0	./.	0/0	0/0	./.	0/0	0/0	0/0	0|0	0|0	0/0	0/0	0/0	0/1	0/0	0/0	0/0	0/0	0/0	0/0	.|.	0|0	0/0	0/0	0|0	0/0	./.	0/0	./.	1/1	.|.	./.	./.
Cq8B	14632053	Cq8B:14632053	G	A	42.05	PASS	.	GT	./.	0/0	.|.	0|0	0|0	0/0	0/0	0/0	0/0	.|.	0/0	0|0	0|0	./.	.|.	0/0	0/0	0|0	0/0	./.	0/0	0/0	0/0	0/0	0/0	./.	0/0	0/0	0/0	0/0	0/0	0/0	0|0	.|.	0/0	0/0	0/0	0/0	./.	0/0	0/0	0/0	0/0	0/0	0|0	0/1	0/0	0/0	0|0	0/0	0/0	0/0	0/0	./.	0|0	./.	0/0
Cq8B	14711786	Cq8B:14711786	T	C	66036.5	PASS	.	GT	./.	1/1	1|1	.|.	0|0	0/0	0/0	0/0	1/1	0|0	0/0	.|.	0|0	0/0	.|.	0/0	0/1	.|.	1/1	1/1	1/1	0/0	0/0	0/0	1/1	1/1	0/0	0/0	0/0	1/1	0/0	1/1	.|.	.|.	0/0	0/0	./.	0/0	1/1	0/1	0/0	0/0	./.	0/0	1|1	0/0	1/1	0/0	0|0	0/0	1/1	1/1	1/1	0/0	1|1	1/1	0/0
Cq8B	14712987	Cq8B:14712987	G	T	397.83	PASS	.	GT	0/0	0/0	0|0	.|.	0|0	./.	0/0	0/0	0/0	0|0	0/0	0|0	0|0	0/0	0|0	./.	0/0	0|0	0/1	0/0	0/0	0/0	0/0	0/0	0/0	0/0	0/0	0/0	0/1	0/0	./.	0/0	0|0	.|.	0/0	0/0	0/0	0/0	0/0	./.	./.	./.	0/0	./.	0|0	0/0	./.	./.	0|0	0/0	0/0	0/0	0/0	0/0	0|0	0/0	0/0
Cq8B	14763778	Cq8B:14763778	G	A	97	PASS	.	GT	0/0	0/0	0|0	.|.	0|0	0/0	0/0	0/0	0/0	0|0	0/0	0|0	0|0	0/0	0|0	0/0	0/0	0|0	0/0	0/0	0/0	0/0	0/0	0/0	0/0	0/0	0/0	0/0	0/0	0/0	0/0	0/0	0|0	0|0	0/0	0/0	./.	0/0	./.	0/0	0/1	0/0	0/0	0/0	0|0	0/0	0/0	0/0	0|0	0/0	0/0	0/0	0/0	0/0	0|0	0/0	./.
Cq8B	14808165	Cq8B:14808165	G	A	180.68	PASS	.	GT	0/0	0/0	0|0	.|.	0|0	./.	0/0	0/0	0/0	0|0	0/0	0|0	.|.	0/0	0|0	0/0	0/0	0|0	0/0	0/0	0/0	0/0	0/0	0/0	0/0	./.	0/1	0/0	0/0	0/0	./.	./.	0|0	0|0	0/0	0/0	./.	0/0	0/0	0/0	0/0	0/0	0/0	0/0	.|.	0/0	0/0	0/0	.|.	0/0	0/0	0/0	./.	./.	0|0	0/0	0/0
Cq8B	14811470	Cq8B:14811470	C	T	124986	PASS	.	GT	0/1	1/1	1|1	.|.	0|0	1/1	./.	1/1	1/1	1|1	1/1	1|1	0|0	1/1	0|0	1/1	1/1	0|0	1/1	1/1	1/1	0/0	./.	0/1	./.	./.	1/1	0/0	0/0	./.	0/0	1/1	1|1	1|1	1/1	0/0	1/1	1/1	1/1	0/1	0/0	1/1	0/0	1/1	1|1	0/0	1/1	1/1	.|.	0/0	1/1	./.	1/1	0/1	.|.	1/1	0/0
Cq8B	14823341	Cq8B:14823341	A	G	60625.8	PASS	.	GT	0/0	0/0	1|1	.|.	0|0	0/0	0/0	0/0	1/1	0|0	0/0	1|1	0|0	1/1	0|0	0/1	0/0	0|0	1/1	0/0	1/1	0/0	0/1	0/1	0/0	./.	0/0	0/0	./.	0/0	0/0	0/0	0|0	0|0	1/1	0/0	1/1	0/1	1/1	0/1	./.	1/1	0/0	./.	0|0	0/0	./.	0/1	.|.	0/0	0/0	0/0	0/0	0/0	.|.	./.	0/0
Cq8B	14824046	Cq8B:14824046	C	T	4789.21	PASS	.	GT	0/0	0/0	0|0	0|0	0|0	0/0	0/0	0/0	0/0	0|0	0/0	.|.	0|0	0/0	0|0	0/0	0/0	.|.	0/0	0/0	0/0	0/0	0/0	0/0	0/0	0/0	0/0	0/0	./.	./.	1/1	0/0	0|0	0|0	0/0	0/0	0/0	0/0	0/0	0/0	0/0	0/0	./.	./.	0|0	0/0	0/0	./.	0|0	0/0	./.	0/0	./.	./.	0/1	0/0	0/0
Cq8B	14846968	Cq8B:14846968	C	A	63650.9	PASS	.	GT	1/1	1/1	0|0	1|1	.|.	0/1	0/0	1/1	0/0	1|1	1/1	0|0	0|0	0/0	0|0	0/1	1/1	0|0	0/0	1/1	0/0	0/0	1/1	0/0	1/1	./.	1/1	0/0	0/0	./.	0/0	./.	1|1	.|.	0/0	0/0	0/0	0/1	0/0	0/0	0/0	0/0	0/0	0/1	1|1	0/0	1/1	0/1	1|1	0/0	1/1	0/1	1/1	1/1	./.	./.	0/0
Cq8B	14876604	Cq8B:14876604	T	C	14536.6	PASS	.	GT	0/0	0/0	0|0	0|0	0|0	0/0	1/1	0/0	0/0	0|0	0/0	0|0	1|1	0/0	0|0	0/0	0/0	0|0	0/0	0/0	0/0	0/1	0/0	0/1	0/0	0/1	0/0	0/0	./.	0/0	0/0	0/0	0|0	0|0	0/0	0/0	0/0	0/0	0/0	0/0	0/0	0/0	0/0	0/0	0|0	0/0	./.	0/0	0|0	1/1	./.	0/0	0/0	0/0	0/0	0/0	0/0
Cq8B	14896886	Cq8B:14896886	C	A	55993.2	PASS	.	GT	0/1	1/1	.|.	0/1	0|0	0/0	./.	./.	0/1	0|0	0/0	.|.	0|0	1/1	0|0	0/0	1/1	0|0	./.	1/1	0/0	0/0	0/1	0/0	1/1	0/1	1/1	0/0	0/0	./.	0/0	0/1	0|0	0|0	0/1	0/0	0/0	1/1	0/0	./.	./.	1/1	0/0	0/0	1|1	0/0	0/0	0/1	0|0	0/0	1/1	1/1	1/1	./.	0/0	1/1	0/0
Cq8B	14902474	Cq8B:14902474	T	A	5004.75	PASS	.	GT	0/0	0/0	.|.	0/0	1|1	0/0	0/0	0/0	0/0	0|0	0/0	0|0	0|0	0/0	0|0	0/0	0/0	0|0	1/1	0/0	0/0	0/0	0/0	0/0	0/0	./.	0/0	0/0	0/0	./.	0/0	0/0	0|0	0|0	0/0	0/0	0/0	0/0	0/0	0/1	./.	0/0	0/0	0/0	0|0	0/0	0/0	0/0	0|0	0/0	0/0	0/0	0/0	0/0	0/0	0/0	0/0
Cq8B	14908092	Cq8B:14908092	G	A	16507.5	PASS	.	GT	0/0	0/0	0|0	./.	0|0	0/0	0/0	0|1	0|1	0|0	0/0	0|0	0|0	0|1	.|.	0/0	0/0	0|0	0/0	0/0	0/0	0/0	0/0	0/0	0/0	./.	0/0	./.	0/0	./.	0/0	0|1	0|1	0|1	0/0	0/0	0|1	0/0	0/0	0|1	0|1	0/0	0/0	./.	0|0	0/0	0|1	0/0	0|1	0/0	0/0	0/0	0/0	0/0	./.	0|1	0/0
Cq8B	14908125	Cq8B:14908125	G	C	7177.99	PASS	.	GT	0/0	0/0	0|0	0/0	0|0	0/0	0/0	0|0	0|0	0/1	0/0	0|0	0|0	0|1	.|.	0/0	0/0	0|0	0/0	0/0	0/0	0/0	0/0	0/0	0/0	./.	0/0	0/0	0/0	./.	0/0	0|0	.|.	0|1	0/0	0/0	0|0	0/0	0/0	0|1	0|1	0/0	0/0	./.	0|0	0/0	0|0	0/0	0|0	0/0	0/0	0/0	0/0	0/0	./.	.|.	0/0
Cq8B	14913052	Cq8B:14913052	T	C	28576.3	PASS	.	GT	0/0	0/0	1|1	0/0	0|0	0/0	0/0	0|0	0|0	0/0	0/0	0|0	0|0	0|0	0|0	0/0	0/0	0|0	0/0	0/0	0/0	0/0	0/0	0/0	0/0	./.	0/0	0/0	0/1	0/0	0/0	0|0	0|0	0|0	0/1	1/1	0|0	0/0	0/0	.|.	0|0	0/0	1/1	0/0	0|0	0/0	0|0	0/0	0|0	0/0	./.	0/0	0/0	0/0	0/0	0|0	0/0
Cq8B	14928054	Cq8B:14928054	G	A	722.48	PASS	.	GT	0/0	0/0	0|0	0/0	0|0	0/0	0/0	0|0	0|0	0/0	0|1	0|0	0|0	0|0	.|.	0/0	0/0	0|0	./.	0/0	0/0	./.	0/0	0/0	0/0	0|1	0/0	0/0	./.	0/0	./.	0|0	0|0	.|.	0/0	0/0	0|0	0/0	0/0	0|0	0|0	0/0	0/0	./.	0|0	0/0	.|.	0/0	0|0	0/0	./.	0/0	0/0	0/0	./.	.|.	0/0
Cq8B	14950481	Cq8B:14950481	G	A	780.72	PASS	.	GT	./.	0/0	0|0	./.	0|0	0/0	0/0	0|0	0|0	0/0	.|.	.|.	0|0	0|0	0/1	0/0	0/0	0|0	./.	0/0	0/0	0/0	0/0	0/0	0/0	.|.	0/0	0/0	0/0	0/0	0/0	0|0	0|0	.|.	0/0	0/0	0|0	./.	0/0	.|.	.|.	0/0	0/0	./.	0|0	0/0	0|0	0/0	0|0	0/0	0/0	0/0	0/0	0/0	0/0	0|0	0/0
Cq8B	14954643	Cq8B:14954643	G	C	15633.6	PASS	.	GT	./.	1/1	0|0	./.	0|0	0/0	0/0	0|0	0|0	0/1	0|0	0|0	0|0	0|0	0/0	0/0	1/1	0|0	./.	0/1	0/0	0/0	0/0	0/0	0/1	.|.	./.	0/0	0/0	0/1	0/0	1|1	0|0	.|.	0/0	0/0	0|0	./.	0/0	0|0	.|.	0/0	0/0	1/1	1|1	./.	0|0	0/0	0|0	0/0	0/0	0/0	0/0	1/1	0/0	1|1	0/0
Cq8B	14955970	Cq8B:14955970	C	A	16285.2	PASS	.	GT	0/0	0/0	0|0	./.	0|0	./.	0/0	0|0	1|1	0/0	.|.	0/1	0|0	0|0	./.	0/0	0/0	0|0	0/0	0/0	1/1	0/0	0/0	0/0	0/0	0|0	0/0	0/0	0/0	0/0	0/0	0|0	0/1	.|.	0/0	0/0	1|1	0/0	0/0	0|0	0|0	0/0	0/0	0/0	0|0	0/0	0|0	0/0	0|0	0/0	0/0	0/0	0/0	0/0	0/1	0|0	0/0
Cq8B	14956039	Cq8B:14956039	A	G	213586	PASS	.	GT	1/1	1/1	1|1	./.	0|0	./.	1/1	1|1	1|1	1/1	.|.	./.	.|.	1|1	0/0	1/1	1/1	0|0	1/1	1/1	1/1	0/1	1/1	0/1	1/1	1|1	1/1	0/0	1/1	1/1	1/1	1|1	1/1	.|.	1/1	1/1	1|1	1/1	1/1	1|1	0|0	1/1	1/1	1/1	1|1	0/0	1|1	0/1	1|1	1/1	1/1	1/1	1/1	1/1	1/1	1|1	0/0
Cq8B	15044557	Cq8B:15044557	C	T	21353	PASS	.	GT	0/0	0/0	.|.	./.	0|0	0/0	0/0	0|0	0|0	0/0	0|0	0/0	0|0	0|0	0/0	0/0	0/0	0|0	./.	1/1	0/0	0/0	0/1	0/1	0/1	.|.	0/0	0/0	0/0	0/0	0/0	0|0	./.	0|0	0/1	0/0	0|0	0/0	0/0	.|.	0|0	0/0	0/0	0/0	0|0	0/0	0|0	1/1	0|0	0/1	0/0	0/0	0/0	./.	./.	.|.	./.
Cq8B	15058518	Cq8B:15058518	T	A	506.76	PASS	.	GT	0/0	0/0	0|0	./.	0|0	0/0	0/0	.|.	0|0	0/0	0|0	0/0	0|0	0|0	./.	0/0	0/0	0|0	0/0	0/0	0/0	0/0	0|1	0/0	./.	0|0	0/0	0/0	0/0	0/0	0/0	0|0	0/0	0|0	0/0	0/0	0|0	0/0	0/0	0|0	0|0	0/0	0/0	0/0	0|0	0/0	0|0	0/0	.|.	0/0	0/0	0/0	0/0	0/0	./.	0|0	0/0
Cq8B	15087606	Cq8B:15087606	C	T	173.17	PASS	.	GT	0/0	0/0	0|0	0/0	.|.	0/0	0/0	0|0	0|0	0/0	0|0	0/0	0|0	0|0	0/0	0/0	0/0	0|0	0/0	0/0	0/0	./.	0|0	0/0	0/0	0|0	0/0	0/0	0/0	0/0	0/0	0|0	./.	.|.	0/0	0/0	0|0	0/0	0/0	0|0	.|.	0/0	0/0	1/1	0|0	0/0	0|0	0/0	0|0	0/0	0/0	0/0	./.	0/0	0/0	0|0	0/0
Cq8B	15087720	Cq8B:15087720	G	T	857.31	PASS	.	GT	0/0	0/1	0|0	./.	0|0	0/0	0/0	0|0	0|0	0/0	0|0	0/0	0|0	.|.	0/0	0/0	0/0	.|.	0/0	0/0	0/0	0/0	0|0	0/0	0/0	0|0	0/0	0/0	0/0	0/0	0/0	0|0	./.	.|.	0/0	0/0	0|0	./.	0/0	.|.	0|0	0/0	0/0	0/0	.|.	./.	0|0	0/0	0|0	0/0	0/0	0/0	0/0	0/0	./.	0|0	0/0
Cq8B	15113766	Cq8B:15113766	C	T	199.17	PASS	.	GT	0/0	0/0	0|0	0/0	.|.	0/0	./.	0|0	0|0	0/0	0|0	0/0	.|.	.|.	0/0	0/0	0/0	.|.	0/0	0/0	0/0	0/0	0|0	0/0	0/0	.|.	0/0	0/0	0/0	0/0	0/0	0|0	0/0	0|1	0/0	0/0	0|0	0/0	0/0	0|0	0|0	0/0	0/0	0/0	0|0	0/0	0|0	./.	0|0	0/0	0/0	./.	0/0	0/0	0/0	0|0	0/0
Cq8B	15113779	Cq8B:15113779	C	A	5578.42	PASS	.	GT	0/1	0/0	0|0	0/0	.|.	0/0	./.	0|1	0|0	0|1	0|0	0/0	.|.	.|.	0/0	0/0	0/0	.|.	0/0	0/0	0/0	0/0	0|0	0/0	0/0	.|.	0/1	0/0	./.	0/0	./.	0|0	0/0	0|0	0/0	0/0	0|0	0/0	0/0	0|0	0|0	0|1	0/0	0|1	0|1	0/0	0|0	0/0	0|0	0/0	0|1	0/0	0/0	0/0	0/0	0|0	0/0
Cq8B	15151467	Cq8B:15151467	C	T	320.98	PASS	.	GT	0/0	0/0	0|0	0/0	0/1	0/0	0/0	0|0	0|0	0|0	0|0	0/0	0|0	0|0	0/0	0/0	0/0	0|0	0/0	0/0	0/0	0/0	0|0	0/0	0/0	.|.	0/0	0/0	0/0	./.	0/0	.|.	0/0	.|.	./.	0/0	0|0	0/0	0/0	0|0	.|.	.|.	0/0	0|0	0|0	0/0	0|0	0/0	0|0	0/0	0|0	0/0	0/0	0/0	./.	0|0	0/0
Cq8B	15166537	Cq8B:15166537	T	C	80949.2	PASS	.	GT	0/1	1/1	0|0	./.	1/1	0/0	0/0	0|0	1|1	.|.	0|0	1/1	1|1	0|0	./.	0/0	1/1	1|1	./.	./.	1/1	0/0	0|0	0/1	0/1	1|1	1/1	0/1	0/0	1/1	1/1	1|1	0/0	0|0	0/0	0/0	1|1	./.	0/0	0|0	.|.	.|.	0/0	1|1	1|1	1/1	.|.	0/0	.|.	0/0	1|1	0/0	1/1	1/1	./.	1|1	0/0
Cq8B	15169307	Cq8B:15169307	G	A	9779.11	PASS	.	GT	0/0	0|1	0|0	0/0	0/0	0|1	0/0	0|0	0|0	0|0	0|1	0/0	0|0	0|1	0/0	0|1	0|1	0|0	0/0	0/0	0/0	0/0	0|1	0/0	0|1	.|.	0|1	0/0	0/0	0|1	0/0	0|0	0|1	0|1	0/0	0/0	0|0	0/0	0|1	0|0	0|1	0|0	0/0	0|1	0|1	0/0	0|0	0|1	0|1	0/0	0|0	0/0	0/0	0/0	0/0	0|0	0/0
Cq8B	15235898	Cq8B:15235898	G	A	70.03	PASS	.	GT	0/0	0|0	0|0	./.	./.	0|0	0/0	0|0	0|0	0|0	0|0	0/0	.|.	0|0	0/0	0|0	0|0	.|.	0/0	0/0	0/0	0/0	0|0	0/0	0|0	.|.	.|.	0/0	0/0	.|.	0/0	0|0	0|0	0|0	0/0	0/0	0|0	0/0	0|0	.|.	0|0	0|0	./.	0|0	0/1	0/0	.|.	0|0	0|0	0/0	0|0	0/0	0/0	0/0	0/0	0|0	0/0
Cq8B	15236153	Cq8B:15236153	C	T	82184.2	PASS	.	GT	0/0	0|0	.|.	./.	0/0	1|1	0/0	1|1	0|0	.|.	1|1	0/0	0|0	1|1	./.	0/1	0|0	.|.	0/0	0/0	0/0	0/0	0/1	0/0	0|0	.|.	0|0	0/0	0/0	0|0	./.	0|0	1|1	1|1	0/0	0/1	0|0	0/0	1|1	.|.	0|0	0|0	./.	0|0	0/0	0/0	1|1	0|0	1|1	0/0	.|.	1/1	0/0	0/0	0/0	0|0	./.
Cq8B	15236224	Cq8B:15236224	C	T	4582.01	PASS	.	GT	0/0	0|0	0|0	0/0	0/0	0|0	0/0	0|0	0|0	.|.	0|0	0/0	0|0	0|0	0/0	0/0	0|0	0|0	./.	0/0	0/0	0/0	0/0	0/0	0|0	.|.	0|0	0/0	0/0	.|.	0/0	0|0	0|0	0|0	0/0	0/0	.|.	0/0	0|0	.|.	0|0	0|0	0/0	0|0	0/0	0/0	0|0	0/1	0|0	0/0	0|0	0/0	0/0	0/0	0/0	0|0	0/0
Cq8B	15268324	Cq8B:15268324	T	C	1122.37	PASS	.	GT	0/0	0|0	0|0	0/0	0/0	0|0	0/0	0|0	0|0	.|.	0|0	0/0	0|0	0|0	./.	0/1	0|0	0|0	0/0	0/0	0/0	./.	0/0	0/0	.|.	.|.	0|0	0/0	0/0	0|0	0/0	0|0	0|0	.|.	0/0	0/0	0|0	./.	0|0	.|.	0|0	0|0	0/0	0|0	0/0	0/0	0|0	0/0	.|.	0/0	.|.	0/0	0/0	0/0	./.	0|0	0/0
Cq8B	15290890	Cq8B:15290890	C	T	4416.78	PASS	.	GT	0/0	0|0	0|0	./.	0/0	0|0	0/0	.|.	0|0	.|.	0|0	0/0	0|0	0|0	0/0	0/0	0|0	0|0	./.	0/0	0/0	0/0	0/0	0/0	0|0	.|.	0|0	0/0	0/0	0|0	0/0	0|0	0|0	.|.	0/0	0/0	0|0	0/0	0|0	.|.	0|0	0|0	0/0	0|0	0/0	0/0	0|0	0/0	0|0	0/0	0|0	0/0	0/0	0/0	0/0	0|0	0/1
Cq8B	15291105	Cq8B:15291105	C	T	258525	PASS	.	GT	0|1	1|1	.|.	1/1	0/0	1|1	1/1	1|1	1|1	.|.	1|1	1/1	0|0	1|1	./.	1/1	1|1	0|0	1/1	1/1	1/1	0/1	1/1	0/1	1|1	.|.	1|1	0/0	1/1	1|1	0/1	1|1	1|1	1|1	1/1	1/1	1|1	1/1	1|1	.|.	.|.	1|1	1/1	1|1	1/1	0/0	1|1	1/1	1|1	./.	.|.	1/1	1/1	1/1	1/1	1|1	./.
Cq8B	15346476	Cq8B:15346476	A	T	4194.05	PASS	.	GT	0|0	0|0	0|0	0/0	0/0	0|0	0/0	0|0	0|0	0|0	0|0	0/0	0|0	1|1	0/0	0/0	0|0	0|0	0/0	0/0	0/0	0/0	0/0	0/0	0|0	.|.	0|0	0/0	0/0	0|0	./.	0|0	0|0	0|0	0/0	0/0	0|0	0/0	0|0	0|0	.|.	0|0	0/0	0|0	./.	0/0	0|0	./.	0|0	0/0	0|0	./.	0/0	0/0	./.	0|0	0/0
Cq8B	15349046	Cq8B:15349046	A	C	3943.14	PASS	.	GT	0|0	0|0	0|0	./.	./.	.|.	0/0	0|0	0|0	0|0	0|1	./.	0|0	0|0	./.	0/0	0|0	0|0	0/0	0/0	0/0	0/0	0/0	0/0	0|0	0|0	0|0	0/0	0/0	0|0	0/0	0|0	0|0	.|.	0/0	0/0	0|0	0/0	0|0	.|.	0|0	0|1	0/0	0|1	./.	0/0	0|0	0/0	0|0	0/0	.|.	0/0	0/0	0/0	0/0	.|.	0/0
Cq8B	15388225	Cq8B:15388225	C	A	2080.87	PASS	.	GT	0|0	.|.	0|0	./.	0/0	0|0	0/0	0|0	0|0	0|0	0|0	0/0	0|0	0|0	0/0	0/0	0|0	.|.	./.	0/0	0/0	0/0	0/0	0/0	0|0	0|0	0|0	0/0	0/0	0|0	0/0	0|0	0|0	0|0	0/0	0/0	0|0	0/0	0|0	.|.	.|.	0|0	0/0	0|0	0/0	0/0	0|0	0/0	0|0	0/0	0|0	0/0	0/0	0/0	0/0	0/1	0/0
Cq8B	15388283	Cq8B:15388283	T	A	12537.5	PASS	.	GT	0|0	0|0	0|0	0/0	0/0	0|0	0/0	0|0	0|0	0|0	0|0	0/0	0|0	0|0	./.	0/0	0|0	0|0	0/0	0/0	0/0	0/0	0/0	./.	0|0	0|0	.|.	1/1	./.	0|0	0/0	0|0	0|0	0|0	0/0	0/0	0|0	0/0	0|0	.|.	0|0	0|0	./.	0|0	0/0	1/1	0|0	0/0	0|0	0/0	0|0	0/0	0/0	0/0	./.	0/0	0/0
Cq8B	15395659	Cq8B:15395659	G	A	20385.5	PASS	.	GT	0|1	0|0	0|0	./.	./.	0|0	./.	0|0	0|0	0|0	.|.	0|1	0|0	0|1	0/0	0|1	0|0	.|.	0/0	0|1	0|1	./.	0/0	0/0	0|1	0|0	0|0	0/0	0/0	0|0	0/0	0|0	.|.	.|.	0/0	0|1	0|0	0|1	0|1	0|0	.|.	.|.	0|1	0|1	0|1	0/0	0|1	0/0	.|.	0/0	0|0	0/0	0|1	0/0	0|1	0|1	0/0
Cq8B	15416232	Cq8B:15416232	C	T	47872.3	PASS	.	GT	1|1	1|1	0|0	./.	0/0	0|0	0/0	0/1	1|1	1|1	.|.	1|1	0|0	0|0	./.	0|0	1|1	0|0	0/0	0|0	1|1	0/0	0/0	0/0	1|1	.|.	1|1	0/0	0/0	1|1	0/0	0/1	0|0	0|0	0/0	0|0	1|1	0/1	0|0	0|0	0|0	1|1	0|0	1|1	1|1	0/0	0/1	0/0	0|0	./.	.|.	0/0	1|1	1/1	.|.	1|1	0/0
Cq8B	15420011	Cq8B:15420011	C	T	990.77	PASS	.	GT	0|0	0|0	0|0	1/1	0/0	.|.	0/0	0/0	.|.	.|.	0|0	0|0	0|0	.|.	0/0	0|0	0|0	0|0	0/0	0|0	0|0	0/0	0/0	0/0	0|0	.|.	0|0	0/0	0/0	0|0	0/0	0/0	0|0	0|0	0/0	0|0	0|0	0/0	0|0	0|0	0|0	0|0	0|0	0|0	0|0	0/0	./.	0/0	.|.	0/0	0|0	0/0	0|0	0/0	.|.	.|.	0/0
Cq8B	15440575	Cq8B:15440575	C	T	58924.9	PASS	.	GT	0/1	0/1	0/1	./.	0/1	0/1	./.	0/0	0/1	0/1	0/1	0/1	.|.	0|0	./.	0/1	0/1	0/1	0/1	0/1	0/1	0/0	0/1	0/0	0/1	.|.	0/1	0/0	./.	0|0	0/0	0/1	.|.	0/1	0/1	0/1	0/1	0/0	0/1	.|.	0|0	0/1	0/1	.|.	0/1	./.	0/1	0/0	0/1	0/1	0/1	0/1	0|0	0/1	0/1	0/1	./.
Cq8B	15468509	Cq8B:15468509	C	A	2458.38	PASS	.	GT	0/0	0/0	./.	0/0	0/0	0/0	0/0	0/0	0/0	0/0	0/0	0/0	0|0	0|0	0/0	0/0	0/0	0/0	0/0	0/0	0/0	0/0	0/0	0/0	0/0	0|0	0/0	./.	0/0	0|0	0/0	0/0	0|0	0/0	0|1	0/0	./.	0/0	0/0	0|0	0|0	0/0	0/0	0|0	./.	0/0	0/0	0/0	0/0	0/0	./.	0/0	0|0	0/0	./.	0/0	./.
Cq8B	15471516	Cq8B:15471516	A	G	12167.2	PASS	.	GT	0/0	0/0	0/0	./.	0/0	0/0	0/0	0/0	0/0	0/0	0/0	0/0	0|0	0|0	./.	0/0	0/0	0/0	0/0	0/0	0/0	0/0	./.	0/0	0/0	.|.	0/0	0/0	0/1	0|0	1/1	0/0	0|0	./.	0|0	0/0	0/0	0/0	./.	0|0	.|.	./.	0/0	0|0	0/0	./.	0/0	0/0	0/0	0/0	0/0	0/0	0|0	0/0	./.	0/0	./.
Cq8B	15471535	Cq8B:15471535	C	T	30071.1	PASS	.	GT	1/1	1/1	0/0	./.	0/0	0/0	0/0	0/1	0/0	1/1	0/0	0/0	0|0	0|0	./.	0/1	1/1	0/0	0/0	0/0	0/0	0/0	0/0	0/0	1/1	.|.	1/1	0/0	0/0	1|1	0/0	1/1	0|0	./.	0|0	0/0	./.	0/1	0/0	0|0	.|.	0/0	0/0	0/1	1/1	0/0	0/0	0/0	./.	0/0	./.	0/0	0|0	1/1	./.	0/1	./.
Cq8B	15472725	Cq8B:15472725	C	T	25216.1	PASS	.	GT	0/0	0/0	0/0	0/0	./.	0/0	0/0	./.	0/0	0/0	0/0	0/0	0|0	0|0	0/0	0/1	0/0	0/0	0/0	1/1	0/0	0/0	0/1	0/1	0/0	.|.	0/0	0/0	0/0	0|0	0/0	0/0	0|0	./.	.|.	0/0	./.	./.	0/0	.|.	0|0	0/0	0/0	0/0	0/0	0/0	0/0	0/1	./.	0/0	0/0	0/0	.|.	0/0	./.	0/0	0/0
Cq8B	15474318	Cq8B:15474318	T	A	60901.2	PASS	.	GT	0/0	0/0	0/0	./.	1/1	0/0	1/1	0/0	./.	0/0	0/0	0/0	0|0	0|0	0/0	0/0	0/0	1/1	1/1	0/0	0/0	0|1	0/0	0/0	0/0	.|.	0/0	0/0	1/1	0|0	0/0	0/0	0|0	0/0	0|0	0/0	0/0	0/0	0/0	.|.	.|.	./.	./.	0/0	0/0	0/0	0/0	0/0	./.	1/1	./.	0/0	.|.	0/0	0/0	0/0	0/0
Cq8B	15474660	Cq8B:15474660	C	A	1165.79	PASS	.	GT	0/0	0/0	0/0	0/0	0/0	0/0	0/0	./.	0/0	0/0	0/0	0/0	0|0	0|0	./.	0/0	0/0	0/0	0/0	0/0	0/0	0|0	0/0	0/0	0/0	.|.	./.	0/0	0/1	0|0	0/0	0/0	0|0	./.	0|0	0/0	0/0	0/0	0/0	0|0	.|.	0/0	0/0	0/0	0/0	0/0	0/0	0/0	0/0	0/0	./.	0/0	0|0	0/0	./.	0/0	0/0
Cq8B	15475016	Cq8B:15475016	T	C	54.5	PASS	.	GT	0/0	0/0	0|1	./.	0/0	./.	0/0	0/0	./.	0/0	0/0	./.	0|0	0|0	0/0	0/0	0/0	0/0	0/0	0/0	0/0	0|0	0/0	0/0	0/0	.|.	0/0	0/0	0/0	0|0	0/0	0/0	0|0	0/0	0|0	0/0	0/0	0/0	0/0	.|.	0|0	0/0	0/0	0/0	0/0	0/0	./.	0/0	0/0	0/0	./.	0/0	.|.	0/0	0/0	0/0	0/0
Cq8B	15478282	Cq8B:15478282	A	G	132074	PASS	.	GT	0/0	0/0	1|1	./.	0/0	./.	0/0	0/1	0/0	0/0	1/1	0/0	0|0	1|1	./.	0/1	0/0	0/0	0/0	1/1	0/0	.|.	1/1	0|1	0/0	.|.	0/0	0/0	0/0	0|0	0/0	0/0	1|1	1/1	1|1	1/1	0/0	0/1	1/1	0|0	.|.	./.	1/1	0/0	0/0	0/0	1/1	1/1	./.	0/0	./.	1/1	0|0	0/0	./.	0/0	0/0
Cq8B	15478290	Cq8B:15478290	C	T	178.92	PASS	.	GT	0/0	0/0	0|0	./.	0/0	./.	0/0	0/0	0/0	0/0	0/0	0/0	0|0	0|0	./.	0/0	0/0	0/0	0/0	0/0	0/0	.|.	0/0	0|0	0/0	.|.	0/0	0/0	0/0	0|0	0/0	0/0	0|0	0/0	0|0	0/1	0/0	0/0	0/0	0|0	.|.	./.	0/0	0/0	0/0	0/0	0/0	0/0	./.	0/0	./.	0/0	0|0	0/0	./.	0/0	0/0
Cq8B	15478650	Cq8B:15478650	G	T	150627	PASS	.	GT	0/1	0/1	1|1	1/1	1/1	1/1	1/1	0/1	0/0	0/1	1/1	0/0	0|0	1|1	./.	0/1	0/1	1/1	1/1	0/1	0/0	1|1	0/1	0|0	0/1	.|.	0/1	0/0	1/1	0/1	0/0	0/1	1|1	1/1	1|1	1/1	./.	0/1	1/1	.|.	0|0	0/0	1/1	0/1	0/0	0|1	1/1	./.	1/1	1/1	./.	1/1	.|.	0/1	./.	0/1	0/0
Cq8B	15488379	Cq8B:15488379	C	T	3133.87	PASS	.	GT	0|1	0/0	0|0	0/0	0/0	0/0	./.	0/0	0/0	0/0	0|1	0/0	0|0	0|0	./.	0/0	0/0	0/0	0/0	0/0	0/0	0|0	0/0	0|0	0/0	.|.	0/0	0/0	0/0	./.	./.	./.	0|1	0|1	0|0	0/0	./.	0/0	0/0	0|0	0|0	0/0	0/0	./.	0/0	0|0	0/0	0/0	0/0	0/0	0/0	0/0	0|0	0/0	./.	0/0	0/0
Cq8B	15492502	Cq8B:15492502	G	T	1370.26	PASS	.	GT	0|0	0/0	0|0	./.	./.	0/0	./.	0/0	0/0	0/0	0|0	0/0	0|0	.|.	0/0	0/0	0/0	0/0	1/1	0/0	0/0	0|0	0/0	0|0	0/0	0|0	0/0	0/0	0/0	0/0	0/0	./.	.|.	.|.	0|0	0/0	0/0	0/0	0/0	.|.	.|.	0/0	0/0	0/0	0/0	0|0	0/0	0/0	0/0	0/0	0/0	0/0	0|0	0/0	./.	0/0	0/0
Cq8B	15495931	Cq8B:15495931	T	A	39.7	PASS	.	GT	0|0	0/0	0|0	./.	0/0	0/0	0/0	0/0	0/0	0/0	0|0	0/0	0|0	0|0	0/0	0/0	0/0	0/0	./.	0/0	0/0	0|0	0/0	0|0	0|1	.|.	./.	0/0	./.	0/0	0/0	0/0	0|0	.|.	0|0	0/0	0/0	0/0	0/0	.|.	0|0	0/0	0/0	0/0	0/0	0|0	0/0	0/0	0/0	0/0	0/0	0/0	0|0	0/0	0/0	0/0	0/0
Cq8B	15535390	Cq8B:15535390	T	A	4690.39	PASS	.	GT	0|0	0/0	0|0	0/0	./.	0/0	0/0	0/0	0/0	0/0	0|0	0/0	0|0	0|0	./.	0/0	0/0	0/0	0/0	./.	0/0	0|0	0/0	0|0	0|0	0|0	./.	0/0	0/0	0/0	./.	./.	0|0	.|.	0|0	0/0	0/0	0/0	0/0	.|.	0|0	./.	0/0	0/0	0/0	0|0	0/0	0/1	0/0	./.	0/0	0/0	0|0	0/0	./.	0/0	0/0
Cq8B	15535878	Cq8B:15535878	G	A	40.66	PASS	.	GT	0|0	0/0	0|0	0/0	0/0	0/0	0/0	0/0	0/0	0/0	0|0	0/0	0|0	0|0	0/0	0/0	0/0	0/0	0/0	0/0	0/0	0|0	0/0	0|0	0|0	.|.	0/0	0/0	0/0	0/0	./.	0/0	0|0	0|0	0|0	0/0	0/0	0/0	0/0	.|.	0|0	0/0	0/1	0/0	0/0	0|0	0/0	./.	./.	0/0	0/0	./.	0|0	0/0	./.	0/0	./.
Cq8B	15535956	Cq8B:15535956	G	T	4727.13	PASS	.	GT	0/1	0/0	0|0	0/0	0/0	0/0	0/0	0/0	0/0	0/0	0/1	0/0	.|.	0/1	./.	0/0	0/0	0/0	0/0	0/1	0/0	0|0	0/0	0|0	0/1	0|0	./.	0/0	0/0	0/0	./.	0/0	0|0	0|0	0|0	0/0	0/0	0/0	0/0	0|0	0|0	0/0	0/0	0/0	0/0	0|0	0/0	./.	./.	0/0	0/0	0/0	0|0	0/0	./.	./.	0/0
Cq8B	15588971	Cq8B:15588971	C	A	179.45	PASS	.	GT	0/0	0/0	0|0	./.	./.	0/0	0/0	./.	0/0	0/0	0/0	0/0	.|.	0/0	0/0	0/1	0/0	0/0	0/0	0/0	0/0	0|0	0/0	0|0	0/0	0|0	./.	0/0	0/0	0/0	0/0	0/0	.|.	.|.	0|0	0/0	0/0	0/0	0/0	.|.	0|0	0/0	0/0	0/0	0/0	0|0	0/0	0/0	0/0	./.	./.	0/0	0|0	0/0	./.	0/0	0/0
Cq8B	15598502	Cq8B:15598502	C	T	13605.5	PASS	.	GT	0/0	0/0	0|0	0/0	./.	./.	0/0	0/0	0/0	0/0	./.	./.	0|0	0/0	0/0	0/0	0/0	0/0	0/0	0/0	0/0	0|0	0/0	0|0	0/0	0/1	0/0	0/0	0/0	0/0	0/0	0/0	.|.	0|0	0|0	1/1	0/1	0/0	0/0	.|.	.|.	0/0	1/1	./.	0/0	.|.	0/0	0/0	0/0	0/0	0/0	0/0	0|0	0/0	0/0	0/0	0/0
Cq8B	15601522	Cq8B:15601522	C	T	36216.4	PASS	.	GT	0/0	0/0	0|0	0/0	./.	0/0	0/0	0/0	1/1	0/0	0/0	1/1	0|0	0/0	0/0	0/1	0/0	0/0	0/0	0/0	1/1	0|0	0/0	0|0	0/0	1/1	./.	0/0	0/0	0/0	0/0	0/0	.|.	0|0	0|0	0/0	0/1	0/1	0/0	0|0	0|0	0/0	0/0	0/0	./.	0|0	0/0	0/0	0/0	0/0	./.	0/0	1|1	0/0	1/1	./.	0/0
Cq8B	15606954	Cq8B:15606954	C	T	174448	PASS	.	GT	1/1	1/1	.|.	./.	0/0	1/1	0/0	1/1	1/1	1/1	./.	1/1	0|0	1/1	0/0	1/1	1/1	0/0	0/0	1/1	1/1	0|0	./.	0/1	1/1	0/1	1/1	0/0	./.	./.	1/1	1/1	1|1	1|1	0/1	1/1	./.	1/1	1/1	0|0	0|0	1/1	1/1	0/1	1/1	0|0	1/1	1/1	./.	0/0	./.	1/1	1|1	1/1	./.	./.	0/0
Cq8B	15628961	Cq8B:15628961	T	C	97425.8	PASS	.	GT	1/1	./.	1|1	1/1	0/0	0/1	0/0	./.	0/0	0/1	1/1	0/0	.|.	0/1	0/0	./.	1/1	0/0	0/0	./.	./.	0|0	0/1	./.	1/1	./.	1/1	0/0	0/0	0/1	1/1	1/1	0/1	1|1	1/1	0/0	0/0	0/1	1/1	0|0	0|0	1/1	0/0	1/1	1/1	0|0	1/1	1/1	./.	0/0	0/0	1/1	0|0	./.	./.	1/1	0/0
Cq8B	15635675	Cq8B:15635675	C	T	32.61	PASS	.	GT	0/0	0/0	0|0	./.	0/0	0/0	0/0	0/0	0/0	0/0	0/0	0/0	0|0	0/0	./.	0/0	0/0	0/1	0/0	0/0	0/0	0|0	0/0	0/0	./.	./.	0/0	0/0	0/0	0/0	0/0	0/0	0/0	0|0	0/0	0/0	0/0	0/0	0/0	.|.	.|.	0/0	0/0	0/0	0/0	0|0	0/0	0/0	./.	0/0	0/0	0/0	0|0	0/0	./.	0/0	0/0
Cq8B	15636089	Cq8B:15636089	A	G	3461.98	PASS	.	GT	./.	0/0	0|0	0/0	./.	0/0	./.	0/0	0/0	0/0	0/0	0/0	0|0	0/0	0/0	0/0	0/0	0/0	./.	0/1	0/0	0|0	0/0	0/0	0/1	./.	0/0	0/0	0/0	0/0	0/1	./.	0/0	0|0	0/0	0/0	0/0	0/0	0/0	0|0	0|0	0/0	./.	0/0	0/0	0|0	0/0	0/0	0/1	0/0	./.	0/0	0|0	0/0	./.	0/1	0/0
Cq8B	15651539	Cq8B:15651539	G	T	9925.04	PASS	.	GT	0/0	0/1	0|0	0/0	./.	0/1	./.	0/1	0/0	0/1	0/0	./.	0/1	0/0	0/0	0/0	0/0	./.	0/0	0/1	0/0	.|.	0/0	0/0	0/1	0/0	0/0	0/0	0/1	0/0	0/0	0/0	0/1	.|.	0/0	0/0	./.	0/0	0/0	.|.	0|0	0/0	0/0	0/0	0/1	0|0	0/1	0/1	0/1	0/0	./.	0/1	0|0	0/0	0/0	0/1	./.
Cq8B	15653800	Cq8B:15653800	G	A	89.26	PASS	.	GT	0/0	0/0	0|0	0/0	0/1	0/0	0/0	0/0	0/0	0/0	0/0	0/0	0/0	0/0	0/0	0/0	0/0	0/0	./.	0/0	0/0	0|0	0/0	0/0	0/0	0/0	0/0	0/0	0/0	0/0	0/0	0/0	0/0	0|0	0/0	0/0	0/0	0/0	0/0	0|0	0|0	0/0	0/0	./.	0/0	0|0	0/0	0/0	0/0	0/0	./.	0/0	0|0	0/0	./.	./.	0/0
Cq8B	15653849	Cq8B:15653849	G	A	1958.24	PASS	.	GT	0/0	0/0	0|0	0/0	0/0	0/0	0/0	0/0	0/0	0/0	0/0	./.	0/0	0/0	0/0	0/0	0/0	0/0	./.	0/0	0/0	.|.	0/0	0/0	0/0	0/0	0/0	0/0	0/0	0/0	0/0	0/0	0/0	0|0	0/0	0/0	0/0	0/0	0/0	0|0	0|0	0/0	0/0	./.	0/0	0|0	0/0	0/0	./.	0/1	./.	0/0	0|0	0/0	./.	./.	0/0
Cq8B	15655246	Cq8B:15655246	C	A	11946	PASS	.	GT	0/0	0/1	0|0	0/0	./.	0/1	0/0	0/0	0/0	0/0	0/0	0/0	0/0	0/1	0/0	0/0	0/0	0/0	0/0	0/1	0/0	0|0	0/1	0/0	0/1	./.	0/0	0/0	0/0	0/0	0/0	0/1	0/0	.|.	0/1	0/0	0/0	0/0	0|1	.|.	.|.	0/1	0/1	0/1	0/1	0|0	0/0	0/0	0/0	0/0	./.	0/1	0|0	0|1	0/1	0/1	0/0
Cq8B	15656383	Cq8B:15656383	C	T	2172.59	PASS	.	GT	0/0	0/0	.|.	0/0	0/0	0/0	./.	0/0	./.	0/0	./.	0/0	0/0	0/0	0/0	0/0	0/0	0/0	0/0	0/0	0/0	0|0	0/0	0/0	0/0	./.	0/0	0/0	0/0	0/0	./.	./.	0/0	0|0	0/0	0/0	0/0	0/0	0|0	0|0	0|0	0/0	0/0	./.	./.	.|.	./.	0/0	0/0	0/0	0/0	0/0	0|1	0|0	0/0	0/0	0/0
Cq8B	15660905	Cq8B:15660905	G	A	13229	PASS	.	GT	0/1	0/1	0/1	0/0	0/0	0/1	0/0	./.	0/1	0/1	0/0	0/0	0/0	0/1	0/0	0/0	0/1	0/0	0/0	0/1	0/1	0|0	0/0	0/0	0/0	0/0	0/0	0/0	0/0	0/0	0/1	0/1	0/0	0/1	0/1	0/1	0/1	0|1	0|0	0|0	0|0	0/0	0/0	0/0	0/0	0|0	0/1	0/0	0/0	0/0	0/0	0|1	0/1	0|0	./.	./.	./.
Cq8B	15687017	Cq8B:15687017	C	T	16213.6	PASS	.	GT	./.	0/0	./.	0/0	./.	0/0	0/1	0/0	0/0	0/0	0/0	0/0	0/1	0/0	0/0	./.	0/0	0/0	./.	0/0	0/0	.|.	0/0	0/1	0/0	./.	0/0	0/0	0/0	0/0	0/0	0/0	0/0	./.	0/0	0/0	0/0	0|0	0|0	0|0	0|0	0/0	0/0	./.	./.	0|0	0/0	./.	0/0	0/0	0/0	0|0	0/0	0|0	0/0	0/0	0/0
Cq8B	15689534	Cq8B:15689534	G	A	6037.04	PASS	.	GT	0/0	0/0	0/0	0/0	0/0	0/0	0/1	0/0	0/0	0/0	0/0	./.	0/0	0/0	0/0	0/0	0/0	0/0	0/0	0/0	0/0	0|0	0/0	0/0	./.	./.	./.	0/0	0/0	0/0	0/0	0/0	0/0	0/0	0/0	0/0	0/0	0|0	0|0	0|0	0|0	0/0	0/0	0/0	0/0	0|0	0/0	0/0	0/0	0/0	0/0	0|0	0/0	0|0	./.	./.	0/0
Cq8B	15690775	Cq8B:15690775	A	G	97769.3	PASS	.	GT	1/1	1/1	1/1	./.	1/1	1/1	0/0	1/1	0/0	1/1	1/1	./.	1/1	1/1	0/0	0/1	1/1	0/0	0/0	0/1	0/0	0|0	0/1	0/1	1/1	0/0	1/1	0/0	0/1	0/1	0/0	./.	1/1	1/1	1/1	1/1	0/0	0/1	0|0	.|.	0|0	0/0	0/0	./.	0/1	0|0	0/1	0/1	./.	0/0	./.	0|0	0/0	.|.	./.	./.	0/0
Cq8B	15693739	Cq8B:15693739	C	T	5356.82	PASS	.	GT	0/0	0/0	0/0	0/0	0/0	0/0	0/0	0/0	0/0	0/0	0/0	0/0	0/0	0/0	0/0	0/0	0/0	0/0	0/0	0/0	0/0	0|0	0/0	0/1	0/0	./.	0/0	0/0	0/0	0/0	0/0	0/0	0/0	0/0	0/0	0/0	0/0	0/0	0|0	.|.	0|0	0/0	0/0	0/0	0/0	0|0	0/0	0/0	0/0	0/0	./.	0|0	0/0	0|0	./.	0/0	0/0
Cq8B	15696570	Cq8B:15696570	G	T	7641.61	PASS	.	GT	0/0	0/0	./.	./.	0/0	0/0	0/0	0/0	0/0	0/0	0/0	0/0	0/0	0/0	./.	./.	0/0	0/0	./.	0/0	0/0	0|0	0/0	0/0	0/0	./.	0/0	1/1	0/0	0/0	0/0	0/0	0/0	0/0	0/0	0/0	./.	0/0	0|0	0|0	0|0	0/0	0/0	0/0	0/0	.|.	./.	0/0	./.	0/0	0/0	.|.	0/0	0|0	0/0	0/0	0/0
Cq8B	15703462	Cq8B:15703462	C	T	125875	PASS	.	GT	1/1	1/1	0/0	1/1	0/0	1/1	0/0	1/1	0/0	1/1	1/1	./.	0/0	1/1	./.	1/1	1/1	0/0	0/0	0/0	0/0	0|0	0/1	0/0	1/1	./.	1/1	0/0	./.	1/1	0/0	1/1	1/1	1/1	0/1	0/0	0/0	0/1	.|.	0|0	.|.	0/0	0/0	1/1	1/1	.|.	1/1	0/1	1/1	./.	0/0	0|0	./.	1|1	0/0	1/1	0/0
Cq8B	15703688	Cq8B:15703688	A	T	668.34	PASS	.	GT	0/0	0/0	0/0	0/1	0/0	0/0	0/0	0/0	./.	0/0	0/0	0/0	0/0	0/0	0/0	0/0	0/0	0/0	./.	0/0	0/0	.|.	0/0	0/0	0/0	./.	0/0	0/0	0/0	0/0	0/0	0/0	0/0	0/0	0/0	0/0	0/0	0/0	.|.	.|.	0|0	0/0	0/0	0/0	0/0	0|0	0/0	0/0	0/0	0/0	0/0	0|0	0/0	0|0	./.	0/0	./.
Cq8B	15707812	Cq8B:15707812	G	A	41351.5	PASS	.	GT	0/0	0/0	0/0	./.	0/0	0/0	0/0	0/0	0/0	0/0	./.	0/0	./.	0/0	0/0	0/0	0/0	0/0	./.	1/1	0/0	.|.	0/1	0/1	0/0	./.	0/0	0/0	0/0	0/0	0/0	./.	0/0	0/0	0/0	0/0	0/0	0/0	1|1	0|0	0|0	1/1	./.	0/0	0/0	0|0	0/0	0/1	./.	0/0	0/0	1|1	0/0	0|0	./.	./.	0/1
Cq8B	15734871	Cq8B:15734871	G	T	634.44	PASS	.	GT	0/0	0/1	0/0	./.	0/0	0/0	0/0	0/0	0/0	0/0	0/0	0/0	./.	0/0	0/0	0/0	0/0	0/0	./.	./.	0/0	0|0	0/0	0/0	0/0	./.	0/0	0/0	0/0	./.	0/0	0/0	0/0	0/0	0/0	0/0	0/0	0/0	0|0	.|.	.|.	0/0	0/0	0/0	0/0	0|0	0/0	0/0	0/0	0/0	./.	0|0	0/0	0|0	0/0	0/0	0/0
Cq8B	15736894	Cq8B:15736894	G	T	3771.22	PASS	.	GT	0/0	./.	0/0	0/0	0/0	0/0	0/0	./.	0/0	0/0	0/0	./.	0/0	0/0	0/0	0/0	0/0	./.	0/0	1/1	0/0	0|0	0/0	0/0	0/0	./.	0/0	0/0	0/0	0/0	0/0	0/0	0/0	./.	0/0	0/0	0/0	0/0	0|0	.|.	.|.	./.	0/0	0/0	0/0	0|0	0/0	0/0	0/0	./.	0/0	0|0	0/0	.|.	0/0	0/0	0/0
Cq8B	15746110	Cq8B:15746110	T	G	3758.87	PASS	.	GT	0/0	0/0	0/0	./.	0/0	0/0	0/0	0/0	./.	0/0	0/0	0/0	0/0	0/0	0/0	0/0	0/0	./.	0/0	./.	0/0	0|0	0/0	0/0	0/0	0/0	./.	0/0	0/0	0/0	1/1	./.	0/0	0/0	0/0	0/0	0/0	./.	0|0	.|.	0|0	0/0	0/0	0/0	./.	0|0	0/0	0/0	0/0	0/0	./.	0|0	0/0	0|0	./.	0/0	0/0
Cq8B	15795633	Cq8B:15795633	T	A	55062.6	PASS	.	GT	1/1	1/1	1/1	./.	0/0	1/1	0/0	1/1	0/0	0/0	1/1	0/0	./.	1/1	./.	0/0	1/1	0/0	0/0	0/0	0/0	0|0	0/1	0/0	1/1	./.	0/0	0/0	0/1	1/1	0/0	1/1	./.	1/1	1/1	1/1	0/0	0/0	0|0	0|0	0|0	./.	1/1	0/0	./.	0|0	0/0	0/0	1/1	0/0	./.	0|0	./.	0|0	./.	1/1	0/0
Cq8B	15809534	Cq8B:15809534	A	G	7741.97	PASS	.	GT	0/0	0/0	0/0	./.	0/0	0/0	0/0	0/0	0/0	0/0	0/0	0/0	./.	0/0	0/0	./.	0/0	0/0	0/0	0/0	0/0	.|.	0/0	0/0	0/0	0/0	0/0	0/0	./.	0/0	0/0	0/0	./.	./.	0/1	0/0	0/0	0/0	0|0	0|0	.|.	0/0	0/0	0/0	0/0	0|0	0/0	0/0	0/0	0/0	./.	0|0	0/0	0|0	0/0	0/0	0/0
Cq8B	15823546	Cq8B:15823546	G	A	54165.2	PASS	.	GT	0/0	0/0	0/0	./.	0/0	0/0	0/0	0/0	0/0	1/1	0/0	0/0	0/0	0/0	0/0	1/1	0/0	0/0	0/0	1/1	0/0	.|.	1/1	0/1	0/0	0/0	0/1	0/0	0/0	./.	0/0	0/0	0/0	0/0	0/0	0/0	0/0	0/1	1|1	.|.	.|.	1/1	0/0	1/1	./.	0|0	1/1	1/1	0/0	0/0	0/0	0/1	0/0	1|1	./.	./.	./.
Cq8B	15827057	Cq8B:15827057	A	G	100185	PASS	.	GT	0/0	0/0	./.	1/1	0/0	0/0	0/0	0/0	1/1	1/1	0/0	1/1	0/0	0/0	0/0	0/1	0/0	0/0	./.	1/1	1/1	0|0	0/1	0/0	0/0	./.	1/1	./.	0/0	0/0	0/0	./.	0/0	./.	0/0	0/0	1/1	1/1	1|1	0|0	.|.	1/1	0/0	1/1	0/0	.|.	1/1	1/1	0/0	0/0	1/1	./.	1/1	1|1	1/1	0/0	0/0
Cq8B	15853636	Cq8B:15853636	C	T	45901.7	PASS	.	GT	0/0	0/0	./.	0/0	0/0	0/0	0/0	0/0	0/1	0/0	0/0	0/1	0/0	0/0	0/0	0/0	0/0	0/0	0/0	0/0	1/1	0|0	0/0	0/0	0/0	./.	0/0	0/0	0/0	0/0	0/0	0/0	0/0	./.	0/0	0/0	1/1	0/1	0|0	0|0	0|0	0/0	0/0	0/0	0/0	0|0	0/0	0/0	0/0	0/0	1/1	0/0	1/1	0|0	1/1	0/0	0/0
Cq8B	15853682	Cq8B:15853682	C	T	24276.7	PASS	.	GT	0/0	0/0	1/1	0/0	0/0	0/0	0/0	0/0	0/0	./.	0/0	0/0	0/0	0/0	0/0	0/0	0/0	0/0	0/0	0/0	0/0	0|0	0/0	0/1	0/0	./.	0/0	0/0	0/0	0/0	0/0	0/0	0/0	0/0	0/1	1/1	0/0	0/0	0|0	.|.	0|0	0/0	1/1	0/0	0/0	0|0	0/0	0/0	0/0	0/0	./.	0/0	0/0	0|0	./.	0/0	0/0
Cq8B	15884721	Cq8B:15884721	A	T	3272.52	PASS	.	GT	0/0	0/0	0/0	0/0	0/0	0/0	./.	0/0	0/0	0/0	0/0	0/0	0/0	0/0	0/0	0/0	0/0	0/0	0/0	./.	0/0	0|0	0/0	0/0	0/0	0/0	./.	0/0	0/0	0/0	0/0	0/0	0/0	0/0	0/0	0/0	0/0	0/0	0|0	0|0	.|.	0/0	0/0	0/0	0/0	0|0	0/0	0/0	./.	0/0	0/0	1/1	0/0	.|.	./.	./.	0/0
Cq8B	15903262	Cq8B:15903262	A	G	146144	PASS	.	GT	1/1	1/1	1/1	1/1	./.	1/1	0/0	1/1	1/1	./.	1/1	1/1	0/0	0/0	0/0	0/1	./.	0/0	0/0	1/1	1/1	.|.	0/1	0/1	./.	./.	./.	0/0	0/0	./.	1/1	1/1	0/0	0/0	0/1	0/0	0/1	1/1	0|0	0|0	0|0	1/1	./.	1/1	1/1	0|0	0/1	1/1	1/1	0/0	./.	1/1	1/1	1|1	1/1	1/1	0/0
Cq8B	15905890	Cq8B:15905890	C	A	2616.7	PASS	.	GT	0/0	0/0	0/0	0/0	0/0	0/1	0/0	./.	0/0	0/0	0/0	./.	0/0	0/0	0/0	./.	0/0	0/0	0/0	0/0	0/0	0|0	0/0	0/0	0/0	./.	0/0	0/0	0/0	./.	0/0	0/0	./.	0/0	0/0	0/0	0/0	0/0	0|0	0|0	.|.	0/0	0/0	0/0	0/0	0|0	0/0	0/0	0/0	0/0	./.	0/0	0/0	.|.	0/0	0/0	0/0
Cq8B	15963333	Cq8B:15963333	G	A	131.62	PASS	.	GT	0/0	0/0	0/0	0/0	0/0	0/0	0/0	0/0	0/0	0/0	0/0	0/0	0/0	0/0	0/0	0/0	0/0	0/0	0/0	0/0	0/1	0|0	0/0	0/0	0/0	./.	./.	0/0	0/0	./.	0/0	0/0	0/0	0/0	0/0	0/0	0/0	0/0	0|0	0|0	0|0	0/0	0/0	0/0	0/0	.|.	0/0	./.	0/0	0/0	./.	0/0	./.	0|0	./.	./.	0/0
Cq8B	15976329	Cq8B:15976329	C	T	175.96	PASS	.	GT	0/1	0/0	0/0	./.	0/0	0/0	0/0	0/0	0/0	./.	0/0	0/0	0/0	0/0	0/0	0/0	./.	0/0	./.	0/0	0/0	0|0	0/0	0/0	0/0	0/0	0/0	0/0	0/0	0/0	0/0	0/0	0/0	0/0	0/0	0/0	0/0	./.	0|0	.|.	0|0	0/0	0/0	0/0	0/0	0|0	./.	0/0	0/0	0/0	./.	0/0	0/0	.|.	./.	0/0	0/0
Cq8B	15978405	Cq8B:15978405	A	G	15332.3	PASS	.	GT	0/0	0/0	0/0	0/0	0/0	0/0	0/0	0/0	0/0	0/0	0/0	0/0	0/0	0/0	0/0	0/1	0/0	0/0	0/0	0/0	0/0	0|0	0/0	0/0	./.	./.	0/0	0/0	0/0	0/0	./.	./.	0/0	0/0	0/1	1/1	0/0	0/0	0|0	0|0	0|0	1/1	./.	0/0	0/0	0|0	0/0	0/1	0/0	0/0	./.	0/0	0/0	0|0	./.	0/0	0/0
Cq8B	16001035	Cq8B:16001035	C	*,T	8610.5	PASS	.	GT	0/0	0/0	2/2	./.	0/0	0/0	0/0	./.	0/0	1/1	0/0	0/0	0/0	1/1	0/0	0/0	0/0	0/0	0/0	0/0	0/0	0|0	0/0	0/0	0/0	./.	./.	0/0	0/0	./.	0/0	0/0	0/0	1/1	0/0	0/0	0/0	0/0	0|0	.|.	0|0	0/0	2/2	0/0	0/0	0|0	0/1	0/0	0/0	./.	./.	0/0	0/0	0|0	./.	./.	0/0
Cq8B	16018888	Cq8B:16018888	C	A	27077.1	PASS	.	GT	0/0	0/0	./.	0/0	0/0	0/0	0/0	0/0	0/0	1/1	0/0	0/0	0/0	1/1	./.	./.	0/0	0/0	0/0	0/0	0/0	0|0	./.	0/0	0/0	./.	1/1	0/0	0/0	./.	0/0	0/0	0/0	1/1	0/1	1/1	0/0	./.	0|0	.|.	0|0	1/1	0/0	0/0	0/0	0|0	1/1	0/1	0/0	0/0	0/0	0/0	0/0	0|0	0/0	./.	0/0
Cq8B	16019436	Cq8B:16019436	C	G	66.01	PASS	.	GT	0/0	0/0	0/0	0/0	./.	0/0	0/0	0/0	0/0	./.	0/0	./.	./.	0/0	./.	0/0	0/0	0/0	./.	0/0	0/0	0|0	0/0	./.	0/0	0/0	0/0	0/0	0/0	0/0	0/0	0/0	0/0	./.	0/0	0/0	0/0	0/0	0|0	.|.	0|0	0/0	0/0	0/0	0/0	0|0	0/0	0/1	0/0	0/0	0/0	0/0	0/0	0|0	0/0	./.	0/0
Cq8B	16028923	Cq8B:16028923	A	T	30825	PASS	.	GT	0/0	0/0	0/0	0/0	0/0	0/0	0/0	0/0	0/0	0/0	0|1	0/0	0/0	0|1	0/0	0|1	0/0	./.	0/0	0/0	0/0	0|1	0|1	./.	0|1	./.	0/0	0/0	0/0	0/0	0|1	0/0	0|1	0/0	0|1	0|1	0|1	0/0	0|0	.|.	.|.	0/0	0|1	0|1	./.	0|0	0/0	./.	0/0	0/0	./.	0|1	0/0	0|0	./.	0/0	0/0
Cq8B	16048359	Cq8B:16048359	A	T	212801	PASS	.	GT	1/1	1/1	0/0	1/1	1/1	1/1	0/0	1/1	1/1	1/1	1|1	1/1	1/1	1|1	./.	1|1	1/1	1/1	1/1	1/1	1/1	0|0	1|1	./.	1|1	./.	1/1	./.	1/1	1/1	.|.	1/1	.|.	./.	1|1	1|1	1|1	1/1	1|1	1|1	1|1	./.	0|0	1|1	1/1	0|0	1/1	0/1	1/1	1/1	1/1	1|1	1/1	1|1	./.	1/1	0/0
Cq8B	16051141	Cq8B:16051141	G	A	43833.6	PASS	.	GT	./.	1/1	0/0	./.	./.	0/1	0/0	1/1	./.	0/0	1|1	0/0	0/0	0|0	0/0	0/1	0/0	0/0	0/0	0/0	0/0	0/1	0|0	0/0	0|0	0/0	./.	0/0	0/0	0/0	0|0	1/1	0|0	0/0	0/1	0|0	0|0	0/0	0|0	.|.	0|0	0/0	.|.	.|.	0/0	.|.	0/0	0/1	1/1	0/0	0/0	1|1	0/0	.|.	0/0	0/0	0/0
Cq8B	16123763	Cq8B:16123763	A	G	2735.97	PASS	.	GT	0/0	0/0	0/0	0/0	0/0	0/0	./.	0/0	0/0	0/0	.|.	0/0	./.	0|0	0/0	0/0	0/0	0/0	0/0	0/0	0/0	./.	0|0	0/0	0|0	./.	0/0	0/0	0/0	0/0	.|.	0/0	.|.	0/0	0/0	0|0	0|0	0/0	0|0	0|0	0|0	./.	0|0	0|0	0/0	0|0	./.	0/0	./.	1/1	0/0	0|0	0/0	.|.	0/0	0/0	0/0
Cq8B	16133879	Cq8B:16133879	C	A	12572.6	PASS	.	GT	0/0	0/0	1/1	0/0	0/0	0/0	0/0	0/0	0/0	0/0	0|0	0/0	0/0	0|0	0/0	0/0	0/0	0/0	0/0	0/0	0/0	./.	0|0	0/0	0|0	./.	0/0	0/0	0/0	0/0	0|0	0/0	0|0	./.	0/0	1|1	0|0	0/0	.|.	.|.	.|.	0/0	1|1	0|0	0/0	0|0	0/1	./.	./.	0/0	0/0	0|0	0/0	0|0	0/0	0/0	0/0
Cq8B	16144844	Cq8B:16144844	T	A	769.69	PASS	.	GT	0/0	0/0	0/0	./.	0/0	0/0	./.	0/0	./.	0/0	0|0	0/0	0/0	0|0	0/0	0/0	0/0	0/0	1/1	0/0	0/0	0/0	.|.	0/0	0|0	./.	0/0	0/0	./.	./.	0|0	0/0	0|0	0/0	0/0	0|0	0|0	0/0	0|0	.|.	.|.	0/0	0|0	0|0	0/0	0|0	0/0	0/0	0/0	0/0	0/0	0|0	./.	0|0	./.	0/0	0/0
Cq8B	16154426	Cq8B:16154426	C	T	3419.4	PASS	.	GT	0/0	0/0	0/0	0/0	0/0	0/0	0/1	./.	0/0	0/0	0|0	0/0	0/0	0|0	0/0	0/0	0/0	0/0	0/0	0/0	0/0	0/0	0|0	0/0	0|0	./.	0/0	0/0	./.	0/0	0|0	0/0	0|0	0/0	0/0	0|0	0|0	0/0	0|0	.|.	0|0	0/0	0|0	0|0	0/0	0|0	0/0	0/0	0/0	0/0	0/0	0|0	0/0	0|0	./.	0/0	0/0
Cq8B	16154481	Cq8B:16154481	G	A	3835.52	PASS	.	GT	0/0	0/0	0/0	0/0	0/0	0/0	0/0	0/0	0/0	0/0	0/1	0/0	0/0	.|.	0/0	0/0	0/0	0/0	./.	0/0	0/0	0/0	0|0	0/0	0|0	./.	0/0	0/0	0/0	0/0	0|0	0/0	0|0	0/0	0/0	0|0	0|0	0/0	0|0	0|0	0|0	0/0	0|0	0|0	0/0	0|0	0/0	0/0	0/0	0/0	./.	0|0	0/0	0|0	0/0	0/0	0/0
Cq8B	16177242	Cq8B:16177242	G	*,A	351.14	PASS	.	GT	0/0	0/0	0/0	0/0	./.	0/0	0/0	0/0	0/0	0/0	0/0	0/0	0/0	0|0	./.	0/0	./.	0/0	0/0	0/0	0/0	0/0	0|0	0/0	0|0	./.	0/0	0/0	0/0	0/0	0|0	0/0	0|0	0/0	0/2	0|0	0|0	0/0	0|0	.|.	0|0	1/1	0|0	0|0	0/0	0|0	0/0	0/1	./.	0/0	./.	0|0	./.	0|0	0/0	0/0	0/0
Cq8B	16185864	Cq8B:16185864	T	C	4066.99	PASS	.	GT	0/0	0/0	0/0	./.	0/0	./.	./.	0/0	0/0	0/0	0/0	0/0	./.	0|0	0/0	0/0	0/0	./.	0/0	0/0	0/0	0/0	0|0	0/0	0|0	./.	0/1	./.	0/0	0/0	1|1	0/0	0|0	0/0	0/0	0|0	0|0	0/0	0|0	.|.	.|.	0/0	0|0	0|0	0/0	0|0	0/0	0/0	0/0	./.	./.	0|0	0/0	0|0	0/0	0/0	0/0
Cq8B	16199913	Cq8B:16199913	C	A	2015.31	PASS	.	GT	0/0	0/0	0/0	./.	0/0	0/0	0/0	0/0	0/0	0/0	0/0	0/0	0/0	0|0	0/0	./.	0/0	0/0	0/0	1/1	0/0	0/0	0|0	0/0	0|0	./.	./.	0/0	0/0	0/0	0|0	0/0	0|0	0/0	0/0	0|0	0|0	0/0	0|0	.|.	.|.	0/0	0|0	0|0	0/0	0|0	0/0	./.	0/0	0/0	0/0	0|0	0/0	0|0	0/0	./.	0/0
Cq8B	16204149	Cq8B:16204149	A	G,C	106172	PASS	.	GT	1/1	0|1	0/0	./.	0/0	1/1	0/0	./.	1/1	./.	./.	0/1	0/0	1|1	0/0	0/0	2/2	0/0	0/0	1/1	1/1	0/0	.|.	0/1	2|2	1/1	1/1	0/0	0/0	2/2	0|0	1/1	0|1	./.	0/1	0|0	1|1	1/1	0/1	.|.	0|0	0/0	0|0	1|1	2/2	0|0	1/1	0/1	1/1	./.	./.	1|1	1/1	1|1	./.	./.	0/0
Cq8B	16229770	Cq8B:16229770	A	T	26500.5	PASS	.	GT	0|1	0/1	0/0	0/1	0/0	0/0	0/0	0/1	0/0	0/0	0/1	./.	0/0	0/1	0/0	0/0	0/1	0/0	0/0	0/1	0/0	./.	0/1	0/0	0|1	./.	./.	0/0	0/0	0/1	0|0	./.	0|0	./.	0/1	0|0	0|0	0/0	0/0	0|0	0|0	0/0	0|0	0/1	0/1	0|0	0|1	0/0	0|1	0/0	0/1	0/1	0/0	0|0	0/0	0/1	0/0
Cq8B	16294939	Cq8B:16294939	G	A	512.27	PASS	.	GT	0|0	0/0	0/0	0/0	0/0	0/0	0/0	./.	0/1	0/0	0/0	0/0	0/0	0/0	./.	0/0	0/0	0/0	0/0	0/0	0/0	0/1	0/0	0/0	0|0	0/1	0/0	0/0	0/0	0/0	0|0	0/0	0|0	0/0	0/0	0|0	0|0	0/0	0/0	.|.	0|0	0/0	0|0	0/0	0/0	0|0	0|0	0/0	.|.	0/0	./.	0/0	0/0	0|0	./.	./.	0/0
Cq8B	16295205	Cq8B:16295205	G	A	13810.6	PASS	.	GT	0|1	0/0	0/0	./.	0/0	0/0	./.	0/0	0/0	0/0	0/0	0/0	0/0	0/0	0/0	0/0	0/0	0/0	0/0	0/0	0/0	0|1	0|1	0/0	0|0	./.	0/0	0/0	0/0	./.	0|1	0/0	0|1	0/0	0/0	0|0	0|0	0/0	0|1	.|.	0|0	0|1	0|0	0/0	./.	.|.	0|0	0/0	0|0	0/0	0/0	0/0	0/0	.|.	./.	0/0	0/0
Cq8B	16357380	Cq8B:16357380	C	T	4051.18	PASS	.	GT	0|0	0/0	0/0	./.	./.	0/0	0/0	0/0	0/0	./.	./.	0/0	0/0	./.	0/0	0/0	1/1	0/0	0/0	0/0	0/0	0|0	0|0	0/0	.|.	./.	0/0	0/0	0/0	./.	.|.	0/0	0|0	0/0	0/0	0|0	0|0	0/0	0|0	0|0	0|0	0|0	0|0	0/0	1/1	0|0	0|0	0/0	0|0	0/0	0/0	0/0	0/0	0|0	0/0	./.	0/0
Cq8B	16366621	Cq8B:16366621	A	G	209225	PASS	.	GT	1|1	1/1	1/1	./.	1/1	1/1	0/0	1/1	1/1	1/1	1/1	./.	1/1	1/1	./.	1/1	1/1	./.	1/1	1/1	1/1	0|0	1|1	1/1	1|1	1/1	1/1	1/1	1/1	./.	.|.	1/1	1|1	1/1	1/1	1|1	1|1	1/1	1|1	.|.	1|1	1|1	1|1	1/1	1/1	0|0	1|1	1/1	1|1	1/1	1/1	1/1	1/1	1|1	1/1	1/1	0/0
Cq8B	16370000	Cq8B:16370000	G	T	9408.81	PASS	.	GT	.|.	0/0	0/0	0/0	./.	0/0	./.	./.	0/0	0/0	0/0	0/0	0/0	0/0	./.	0/0	0/0	0/0	0/0	0/0	0/0	0|0	0|0	0/0	0|0	./.	1/1	0/0	0/0	0/0	0|0	0/0	0/1	0/0	0/0	0|0	0|0	0/0	.|.	0|0	0|0	0|0	0|0	0/0	0/0	0|0	0|0	0/0	.|.	0/0	./.	0/0	0/0	0|0	0/0	0/0	./.
Cq8B	16382598	Cq8B:16382598	C	A	170.05	PASS	.	GT	0|0	0/0	0/0	./.	0/0	0/0	0/0	0/0	0/0	0/0	0/0	0/0	0/0	0/0	0/0	0/0	0/0	0/0	0/0	0/0	0/0	.|.	0|0	0/0	0|0	./.	0/0	./.	0/0	0/0	0|0	./.	0/0	0/0	0/0	0|0	0|0	0/0	0|0	0|0	.|.	0|0	0|0	0/1	./.	0|0	0|0	0/0	.|.	0/0	0/0	0/0	0/0	0|0	./.	0/0	0/0
Cq8B	16383150	Cq8B:16383150	C	T	40722.9	PASS	.	GT	0|0	0/0	0/0	0/0	1/1	0/0	./.	0/0	0/0	0/0	0/0	./.	1/1	0/0	1/1	0/1	0/0	1/1	1/1	./.	0/0	0|0	0|0	./.	.|.	./.	0/0	1/1	1/1	0/0	0|0	0/0	0/0	0/0	0/0	0|0	.|.	0/0	0|0	1|1	1|1	1|1	0|0	0/0	0/0	0|0	0|0	0/1	0|0	./.	./.	0/0	0/0	0|0	0/0	./.	0/0
Cq8B	16383575	Cq8B:16383575	G	A	78223.7	PASS	.	GT	0|0	0/0	1/1	0/0	1/1	0/0	./.	0/0	./.	0/0	0/0	./.	1/1	0/0	1/1	0/1	0/0	1/1	./.	0/0	0/0	0|0	0|0	0/1	0|0	0/0	1/1	1/1	1/1	0/0	0|0	0/0	1/1	./.	0/1	1|1	0|0	0/0	1|1	.|.	1|1	1|1	.|.	0/0	0/0	0|0	0|0	./.	0|0	1/1	0/0	./.	0/0	0|0	./.	./.	0/0
Cq8B	16387118	Cq8B:16387118	C	T	624.18	PASS	.	GT	0|0	0/0	0/0	0/0	0/0	0/0	0/0	0/0	0|1	0/0	0/0	0/0	0/0	0/0	0/0	0/0	0/0	0/0	0/0	0/0	0/0	0|0	0|0	0/0	0|0	./.	0/0	0/0	0/0	0/0	0|0	./.	0/0	0/0	0/0	0|0	0|0	0/0	0|0	.|.	0|0	0|0	0|0	0/0	0/0	0|0	0|0	0/0	0|0	0/0	0/0	0/0	0/0	0|0	./.	./.	0/0
Cq8B	16393312	Cq8B:16393312	T	C	2822.85	PASS	.	GT	0|0	0/0	./.	0/0	0/0	0/1	0/0	0/0	0|0	0/0	0/0	./.	0/0	0/0	./.	0/0	0/0	0/0	0/0	0/0	0/0	0|0	0|0	0/0	0|0	./.	0/0	0/0	0/0	./.	.|.	0/0	0/0	./.	0/0	0|0	0|0	0/0	0|0	.|.	0|0	0|0	0|0	0/0	0/0	0|0	0|0	0/0	0|0	0/0	./.	0/0	./.	0|0	./.	0/0	0/0
Cq8B	16401773	Cq8B:16401773	G	A	94653.6	PASS	.	GT	0|0	0/0	1/1	./.	0/0	0/0	0/0	0/0	1|1	./.	0/0	1/1	0/0	0/0	0/0	0/1	0/0	0/0	1/1	0/0	1/1	0|0	0/1	0/0	0|0	./.	0/0	0/0	1/1	./.	0|0	0/0	0/0	./.	0/1	1|1	1|1	0/1	0|0	1|1	0|0	1|1	1|1	./.	0/0	0|0	0|0	0/1	.|.	1/1	1/1	0/0	./.	0|0	1/1	0/0	0/0
Cq8B	16424197	Cq8B:16424197	G	T	9647.33	PASS	.	GT	0|0	0/0	0/0	0/0	0/0	0/0	0/0	0/0	0|0	0/0	0/0	0/0	0/0	0/0	0/0	./.	0/0	0/0	0/0	0/0	0/0	0|0	0/0	0/0	0|0	./.	0/0	0/0	1/1	0/0	0|0	0/0	0/0	0/0	0/0	0|0	0|0	0/0	0|0	0/1	.|.	0|0	0|0	0/0	0/0	0|0	0|0	0/0	.|.	0/0	./.	./.	0/0	0|0	0/0	0/0	0/0
Cq8B	16453027	Cq8B:16453027	G	A	738.42	PASS	.	GT	0|0	0/0	./.	./.	0/0	0/0	0/0	./.	0|0	0/0	0/0	./.	0/0	0/0	0/0	0/0	0/0	0/0	./.	./.	0/0	0|0	./.	0/0	0|0	0/0	0/0	0/0	0/0	0/0	.|.	0/0	0/0	0/0	0/0	0|0	.|.	0/0	0|0	0/0	0|0	0|0	0|0	0/0	0/0	.|.	0|0	0/1	0|0	0/0	0/0	0/0	0/0	0|0	0/0	./.	0/0
Cq8B	16474431	Cq8B:16474431	C	T	11482.6	PASS	.	GT	0|0	0/0	0/0	./.	0/0	0/0	0/0	0/0	0|0	./.	0/0	0/0	0/0	0/0	0/0	0/0	0/0	0/0	0/0	0/0	0/0	0|0	0/0	0/0	0|0	./.	0/0	0/0	0/0	./.	0|0	0/0	./.	0/0	0/1	0|0	0|0	0/0	0|0	0/0	.|.	0|0	0|0	0/0	0/0	0|0	0|0	0/0	0|0	0/0	./.	0/0	0/0	0|0	./.	0/0	0/0
Cq8B	16475495	Cq8B:16475495	A	G	516.87	PASS	.	GT	0|0	0/0	./.	./.	0/0	0/0	0/0	0/0	0|0	0/0	0/0	0/0	0/0	./.	./.	0/0	0/0	0/0	0|1	0/0	0/0	0|0	0/0	0/0	0|0	./.	./.	0/0	0/0	0/0	0|0	0/0	0/0	./.	0/0	0|0	0|0	0/0	0|0	0/0	.|.	0|0	0|0	0/0	0/0	0|0	0|0	0/0	.|.	0/0	0/0	0/0	0/0	0/1	0/0	0/0	./.
Cq8B	16491088	Cq8B:16491088	G	A	309.73	PASS	.	GT	0|0	0/0	0/0	0/0	0/0	0/0	0/0	0/0	0|0	0/0	0/0	0/0	./.	0/0	0/0	0/1	0/0	0/0	0|0	0/0	0/0	0|0	0/0	0/0	0|0	./.	0/0	./.	0/0	0/0	.|.	0/0	0/0	0/0	0/0	0|0	0|0	0/0	0|0	./.	0|0	0|0	0|0	0/0	0/0	0|0	0|0	0/0	.|.	0/0	./.	0/0	./.	0/0	./.	./.	0/0
Cq8B	16491227	Cq8B:16491227	C	T	859.6	PASS	.	GT	0|0	0/0	0/0	./.	0/0	0/0	0/0	0/0	0|0	./.	0/0	0/0	./.	0/0	0/0	0/0	0/0	0/0	0|0	0/0	0/0	0|0	0/0	0/1	0|0	./.	0/0	0/0	0/0	0/0	0|0	0/0	0/0	0/0	0/0	0|0	0|0	./.	0|0	./.	.|.	0|0	0|0	0/0	0/0	0/1	0|0	0/0	0|0	0/0	./.	./.	0/0	0/0	./.	0/0	0/0
Cq8B	16491255	Cq8B:16491255	A	G	12591.4	PASS	.	GT	0|0	0|1	0/0	./.	0/0	0|1	0/0	0|1	0|0	./.	0/0	0|1	./.	0/0	0/0	0/0	0/0	0/0	0|0	0/0	0|1	0|0	0/0	0/0	0|1	./.	0|1	0/0	0/0	./.	0|0	0/0	0/0	0/0	0/0	0|1	0|0	./.	0|1	./.	0|0	0|0	0|1	0/0	0/1	0|1	0|1	0|1	0|0	0/0	./.	./.	0/0	0|1	./.	0|1	0/0
Cq8B	16512793	Cq8B:16512793	C	T	13799.2	PASS	.	GT	0|1	0|1	0/0	./.	0/0	0|0	./.	0|1	0|0	0/0	0/0	0|0	./.	0|1	./.	0|1	0/0	./.	0|0	0/0	0|0	.|.	0/0	0/0	0|1	0/0	0|1	0/0	0/0	0|1	0|0	0|1	0|1	0|1	0/0	0|0	0|0	0|1	0|1	./.	.|.	0|0	0|0	0|1	0/0	0|0	0|0	0|0	.|.	0/0	0/0	0|1	0/0	0|1	./.	0|1	0/0
Cq8B	16551319	Cq8B:16551319	T	G	184735	PASS	.	GT	1|1	1|1	0/1	1/1	0/0	1|1	0/0	1|1	1|1	./.	./.	1|1	0/0	1|1	0/0	1|1	1/1	0/0	1|1	./.	1|1	0|0	./.	0/1	1|1	1/1	1|1	0/0	1/1	.|.	0|0	1|1	0/1	1|1	1/1	1|1	1|1	1|1	1|1	./.	0|0	1|1	1|1	1|1	1/1	0|0	1|1	1|1	.|.	1/1	./.	1|1	1/1	1|1	./.	1|1	0/1
Cq8B	16561178	Cq8B:16561178	A	G	3497.28	PASS	.	GT	0|0	0|0	0/0	0/0	0/0	0|0	0/0	0|0	0|0	0/1	0/0	0|0	0/0	0|0	0/0	0|0	0/0	0/0	0|0	./.	0|0	0|0	0/0	0/0	0|0	./.	0|0	0/0	./.	0|0	0|0	0|0	0/0	.|.	0/0	0|0	0|0	0|0	0|0	./.	0|0	0|0	0|0	0|0	0/0	0|0	0|0	0|0	.|.	0/0	0/0	0|0	0/0	0|0	./.	.|.	0/0
Cq8B	16676949	Cq8B:16676949	C	T	154.22	PASS	.	GT	0|0	0|0	0/0	0/0	0/1	0|0	0/0	0|0	.|.	0/0	0/0	0|0	0/0	0|0	0/0	0|0	0/0	0/0	0|0	0/0	0|0	0|0	0/0	0/0	0|0	0/0	0|0	0/0	0/0	0|0	0|0	0|0	0/0	0|0	0/0	0|0	0|0	0|0	0|0	./.	0|0	0|0	0|0	0|0	0/0	0|0	0|0	0|0	0|0	0/0	0/0	0|0	0/0	0|0	0/0	0|0	0/0
Cq8B	16681864	Cq8B:16681864	A	G,*	31417.9	PASS	.	GT	0/2	0|0	1/2	0/0	0/0	0|0	0/0	0|0	0|0	0/0	0/0	0|0	0/0	0|0	0/0	0|0	0/0	0/0	0|0	0/0	0|0	0|0	0/0	0/0	.|.	0/0	0|0	0/0	0/0	0|0	.|.	0|0	0/0	.|.	0/1	1|1	0|0	0|0	0/2	0/0	.|.	.|.	.|.	.|.	0/0	0|0	0|0	0|0	0|0	0/0	./.	0|0	0/0	0|2	./.	0|0	0/0
Cq8B	16681985	Cq8B:16681985	T	C	102555	PASS	.	GT	0|1	0|1	0|1	0|1	0/0	0|1	0/0	0|1	0|1	0|1	0/0	0|1	0/0	0|1	0/0	0|1	0|1	./.	0|0	0|1	0|1	0|0	0|1	0/0	0|1	0|1	0|1	0/0	0|1	0|1	0|1	0|1	0|1	0|1	0/0	0|1	0|1	0|1	0|1	0/0	.|.	0|1	.|.	0|1	0|1	0|0	0|1	0|1	0|1	0/0	0|1	0|1	0|1	0|1	./.	0|1	0/0
Cq8B	16685532	Cq8B:16685532	C	T	243943	PASS	.	GT	1|1	1|1	1|1	.|.	1/1	.|.	1/1	1|1	1|1	1|1	1/1	1|1	1/1	1|1	1/1	.|.	1|1	1/1	1|1	1|1	1|1	1|1	0/1	1/1	1|1	.|.	.|.	1/1	1|1	.|.	1|1	1|1	1|1	1|1	1/1	1|1	1|1	1|1	1|1	./.	1|1	1|1	1|1	1|1	1|1	0|0	1|1	1|1	.|.	1/1	1|1	1|1	1|1	1|1	1/1	1|1	./.
Cq8B	16685564	Cq8B:16685564	A	G	101356	PASS	.	GT	0/1	1|1	0|0	.|.	0/0	.|.	0/0	1|1	0|0	1|1	1/1	.|.	0/0	1|1	0/0	1|1	1|1	0/0	1|1	0/1	0|0	0|0	0/1	0/0	.|.	.|.	1|1	0/0	1|1	.|.	1|1	.|.	1|1	1|1	0/1	0|0	0|0	0/1	1|1	./.	0|0	0|0	0|0	0/1	1|1	0|0	1|1	0/1	.|.	1/1	0|0	1|1	0|0	1|1	./.	1|1	./.
Cq8B	16687289	Cq8B:16687289	G	A	1085.11	PASS	.	GT	0/0	0/1	0|0	0|0	0/0	0|0	0/0	0|0	0|0	0|0	0/0	0/1	0/1	0|0	0/0	0|0	0|0	0/0	0|0	0/1	0|0	0|0	./.	0/0	0|0	0|0	0|0	0/0	0|0	0|0	0|0	0|0	0|0	.|.	0/1	0|0	0|0	0/0	0|0	0/0	0|0	0|0	0|0	0/0	0|0	.|.	0|0	0/0	0|0	0/0	0|0	.|.	0|0	0|0	./.	.|.	0/0
Cq8B	16688221	Cq8B:16688221	T	G	5591.67	PASS	.	GT	./.	0|1	.|.	0|0	0/0	0|0	0/0	0|0	0|0	0|0	./.	./.	0/0	0|0	./.	0|0	0|0	0/0	0|0	0/0	0|0	.|.	0/0	0/0	0|0	.|.	0|0	0/0	.|.	0|0	.|.	0|0	0|0	0|0	0/0	0|0	0|0	0/0	0|0	0/0	0|0	0|0	0|0	0/0	0|0	0|0	0|0	0/0	0|0	0/0	0|0	0|0	0|0	.|.	0|1	0|0	./.
Cq8B	16693894	Cq8B:16693894	A	G	211356	PASS	.	GT	0|1	0|0	0|1	0|0	0/1	0|1	0|1	0|1	0|1	0|1	0|1	./.	0|1	0|1	0|1	0|1	0|1	0|1	0|1	0|1	0|1	0|1	0|1	0|1	0|1	.|.	0|1	0|1	0|0	0|1	0|1	1|1	0|1	0|1	0|1	0|1	0|1	0|1	0/1	./.	0|0	0|1	0|1	0|1	0|1	0|1	0|1	0|1	0|1	0/0	0|1	0|1	0|0	0|1	.|.	0/1	0/0
Cq8B	16707958	Cq8B:16707958	G	T	11617.8	PASS	.	GT	.|.	0|0	0|0	.|.	0/0	0|0	0|0	0|0	0|0	0|0	0|0	0/0	.|.	0|0	.|.	0/1	0|0	0|0	1|1	0|0	0|0	0|0	0|0	.|.	0|0	.|.	0|0	0|0	1|1	0|0	0|0	0|0	.|.	0|0	0|0	0|0	0|0	0|0	0/0	1/1	0|0	0|0	0|0	0|0	0|0	0|0	0|0	0|0	0|0	1/1	.|.	.|.	0|0	0|0	.|.	0/0	0/0
Cq8B	16708148	Cq8B:16708148	C	T	6831.92	PASS	.	GT	0|1	0|0	.|.	.|.	0/0	0|0	0|0	0|0	0|0	0|0	0|0	0/0	0|1	0|1	0|0	./.	0|0	0|0	0|0	0|0	0|0	0|0	.|.	0|1	0|0	.|.	0|0	0|0	0|0	0|0	0|0	0|0	.|.	.|.	0|0	0|0	0|0	0|0	0/0	0/0	0|0	0|0	0|0	0|0	0|0	0|0	0|0	.|.	.|.	0/0	0|0	.|.	0|0	0|1	0|0	0/0	0/0
Cq8B	16710486	Cq8B:16710486	G	A	1452.65	PASS	.	GT	0|0	0|0	0|0	0|0	0/0	0/1	0|0	0/1	.|.	0|0	0/1	0/0	0|0	0/1	0|0	0/1	0/1	0|0	.|.	.|.	0|0	0|0	0/1	0/1	0|0	0|0	0|0	0|0	0|0	0|0	0|0	0/1	0|0	.|.	0|0	0|0	0|0	0|0	0/0	./.	0|0	0|0	0|0	.|.	.|.	0|0	.|.	0/1	0|0	0/0	.|.	0|0	0|0	0|0	.|.	./.	0/0
Cq8B	16712130	Cq8B:16712130	G	A	6713.86	PASS	.	GT	0|0	0|0	.|.	0|0	0/0	0/0	0|0	0/0	0|0	0|0	0/0	0/0	0|0	0/0	0|0	0/0	0/0	0|0	0|0	0|0	0|0	0|0	0|1	0/0	.|.	.|.	0|0	0|0	0|0	0|0	0|0	0/0	0|0	.|.	0|0	0|0	.|.	0|0	0/0	./.	0|0	0|0	0|0	0|0	0|0	0|0	0|0	./.	0|0	0/0	.|.	0|0	0|0	.|.	.|.	0/0	./.
Cq8B	16715121	Cq8B:16715121	G	A	5052.31	PASS	.	GT	0|0	0|0	0|0	0|0	./.	0/0	0|0	0/0	0|0	0|0	0/0	0/0	0|0	0/0	0|0	0/0	0/0	0|0	.|.	0|0	0|0	0|0	0|0	0/0	0|0	0|0	.|.	0|0	0/1	0|0	0|0	0/0	0|0	.|.	0|0	0|0	0|0	0|0	0/0	0/0	0|0	0|0	0|0	0|0	0|0	0|0	0|0	0/0	0|0	0/0	0|0	.|.	.|.	0|0	0|0	0/0	0/0
Cq8B	16715128	Cq8B:16715128	C	T	12523	PASS	.	GT	0|0	0|0	0/1	0|0	./.	./.	0|0	0|1	0|0	0|0	0/0	0/0	0|0	0/0	0|0	0/0	0|1	0|0	.|.	0|0	0|0	0|0	0|0	0/0	0|1	0|0	.|.	0|0	0/0	0|0	0|0	0|1	.|.	.|.	0|0	0|0	0|0	0|0	0|1	./.	0|0	0|0	0|0	0|0	0|0	0|0	0|0	0/1	0|1	0/0	0/1	.|.	.|.	0/1	0|0	0|1	0/0
Cq8B	16717199	Cq8B:16717199	T	A	2110.05	PASS	.	GT	0|0	0|0	0/0	.|.	0/0	0/0	0|0	0|0	0|0	0|0	0/1	0/0	.|.	0/0	0|0	0/0	0|0	0|0	0|0	0|0	0|0	0|0	0|0	0/0	0|0	.|.	0|0	0|0	0/0	.|.	0|0	0|0	0|0	0|0	0|0	0|0	0|0	0|0	0|0	./.	0|0	0|0	0|0	0|0	0|0	.|.	0|0	0/0	.|.	0/0	0/0	0|0	0|0	./.	0|0	0|0	0/0
Cq8B	16717252	Cq8B:16717252	C	T	2508.22	PASS	.	GT	0|0	0|0	0/0	0|0	0/0	0/0	0|0	0|0	0|0	.|.	0/0	0/0	0|0	0/0	0|0	0/0	0/1	0|0	0|0	0|0	0|0	0|0	0|0	0/0	0|0	.|.	0|0	0|0	0/0	0|0	0|0	0|0	0|0	0|0	0|0	0|0	0|0	0|0	0|0	0/0	0|0	0|0	0|0	0|0	0|0	0|0	0|0	0/0	.|.	0/0	0/0	0|0	0|0	0/0	0|0	0|0	0/0
Cq8B	16722521	Cq8B:16722521	A	T	206377	PASS	.	GT	1|1	1|1	./.	.|.	1/1	1/1	1|1	1|1	1|1	1|1	1/1	1/1	1|1	1/1	1|1	1/1	1/1	1|1	1|1	1|1	1|1	1|1	.|.	./.	1|1	.|.	1|1	1|1	1/1	1|1	.|.	0/1	1|1	1|1	1|1	1|1	.|.	1|1	1|1	./.	1|1	1|1	1|1	1|1	.|.	0/1	.|.	1/1	1|1	1/1	1/1	1|1	1|1	1/1	1|1	1|1	0/0
Cq8B	16726624	Cq8B:16726624	A	T	6199.58	PASS	.	GT	0|0	0|0	0/0	.|.	0/0	./.	0|0	0|0	0|0	0|0	0/0	./.	0|0	0/0	.|.	0/0	0/0	0|0	0|0	0|0	0|0	0|0	0|0	0/0	0|0	0|0	.|.	0|0	0/0	0|0	1|1	./.	0|0	.|.	0|0	0|0	0|0	0|0	0|0	./.	.|.	0|0	0|0	.|.	0|0	0/0	0|0	0/0	0|0	0/0	0/0	0|0	0|0	0/0	0|0	.|.	0/0
Cq8B	16744305	Cq8B:16744305	T	A	711.58	PASS	.	GT	0|0	0|0	./.	0|0	0/0	0/0	0|0	0|0	0|0	0|0	0/0	0/0	0|0	0/0	0|0	0/0	0/0	0|0	0|0	0|0	0|0	.|.	0|0	0/0	0|0	.|.	0|0	0|0	0/0	0|0	0|0	0/0	0|0	0|0	0|0	0|0	0|0	.|.	0|0	0/0	.|.	0|0	0|0	0|0	0|0	0/0	0|1	1/1	0|0	0/0	./.	0|0	0|0	0/0	0|0	0|0	0/0
Cq8B	16860686	Cq8B:16860686	C	T	1260.13	PASS	.	GT	0|0	0|0	0/0	.|.	0/0	./.	0|0	0|0	0|0	.|.	./.	0/0	0|0	0/0	0|0	0/1	0/0	0|0	0|0	0|0	0|0	.|.	.|.	0/0	0|0	0|0	.|.	0|0	0/0	0|0	0|0	0/0	0|0	0|0	0|0	0|0	0|0	0|0	0|0	./.	.|.	0|0	0|0	0|0	0|0	0/0	0|0	0/0	.|.	0/0	0/0	0|0	0|0	0/0	0|0	0|0	0/0
Cq8B	16899364	Cq8B:16899364	C	G	1365.94	PASS	.	GT	0|0	0|0	0/0	0|0	0/0	0/0	0|0	0|0	0|0	0|0	0/0	0/0	0|0	0/0	0|0	0/0	0/0	0|0	0|0	0|0	0|0	0|0	0|0	0/0	0|0	0|0	0/1	0|0	0/0	0|0	0|0	0/0	0|0	0|0	0|0	0|0	0|0	0|0	0|0	0/0	0|0	0|0	0|0	0|0	0|0	0/0	0|0	0/0	0|0	0/0	0/0	0|0	0|0	0/0	0|0	0|0	0/0
Cq8B	16899405	Cq8B:16899405	C	G	122111	PASS	.	GT	1|1	1|1	0/0	1|1	0/0	1/1	0|0	1|1	0|0	0/1	1/1	0/0	0|0	1/1	0|0	1/1	1/1	0|0	0|0	1|1	0|0	0|0	0/1	0/0	1|1	.|.	0/1	0|0	0/0	1|1	1|1	1/1	1|1	1|1	0/1	0|0	0|0	0/1	1|1	0/0	0|0	0|0	0|0	1|1	1|1	0/0	0/1	0/1	1|1	0/0	0/0	1|1	0|0	1/1	0|0	0/1	0/0
Cq8B	16899866	Cq8B:16899866	C	T	231.81	PASS	.	GT	0|0	0|0	0/0	.|.	0/0	0/0	0|0	0|0	0|0	0/0	0/0	0/0	0|0	0/0	.|.	0/0	0/0	0|0	0|0	0|0	0|0	.|.	0/0	./.	0|0	.|.	0/0	0|0	0/0	0/1	0|0	0/0	0|0	0|0	0/0	0|0	0|0	0/0	0|0	./.	0|0	.|.	0|0	0|0	0|0	0/0	0/0	0/0	0|0	./.	0/0	0|0	0|0	0/0	.|.	0/0	0/0
Cq8B	16949318	Cq8B:16949318	G	A	261.25	PASS	.	GT	0|0	0|0	0/0	.|.	0/0	0/0	0|0	0|0	0|0	0/0	0/0	0/0	0|0	0/0	0|0	0/0	0/0	0|0	0|0	.|.	0|0	0|0	0/0	0/0	0|0	.|.	0/0	0|0	0/0	0/0	.|.	0/0	0|0	.|.	0/0	0|0	0|0	0/0	0|0	0/0	.|.	.|.	.|.	0|0	0|0	./.	0/0	0/0	0|0	0/0	0/1	0|0	0|0	0/0	0|0	0/0	0/0
Cq8B	17106931	Cq8B:17106931	G	A	3435.54	PASS	.	GT	0|0	0|0	./.	0|0	0/0	0/0	0|0	0|0	.|.	0/0	./.	./.	0|0	0/0	0|0	0/0	0/0	0|0	0|0	0|0	0|0	.|.	0/0	0/0	0|0	0|0	0/0	0|0	./.	./.	0|0	0/0	0|0	.|.	0/0	0|0	0|0	0/0	0|0	0/0	.|.	0|0	0|0	0|0	.|.	0/0	0/0	0/0	0|0	1/1	0/0	0|0	0|0	0/0	.|.	0/0	0/0
Cq8B	17117080	Cq8B:17117080	C	T	131008	PASS	.	GT	1|1	1|1	1/1	.|.	0/0	1/1	0|0	0/1	1|1	./.	1/1	1/1	0|0	1/1	0|0	0/0	1/1	0|0	0|0	1|1	1|1	0|0	0/1	./.	1|1	.|.	./.	0|0	0/0	./.	0|0	1/1	1|1	.|.	1/1	1|1	1|1	1/1	1|1	0/0	0|0	.|.	1|1	1|1	1|1	0/0	1/1	0/1	1|1	0/0	1/1	1|1	1|1	1/1	.|.	1/1	0/1
Cq8B	17118861	Cq8B:17118861	C	A	5510.32	PASS	.	GT	0|0	0|0	0/0	0|0	0/0	0/0	0|0	0/0	.|.	0/0	0/0	0/0	0|0	0/0	.|.	./.	0/0	0|0	0|0	.|.	0|0	.|.	0/0	0/0	0|0	0|0	0/0	0|0	0/0	0/0	0|0	0/0	0|0	.|.	0/0	0|0	0|0	0/0	0|0	./.	0|0	0|0	0|0	0|0	0|0	0/0	0/0	0/0	1|1	0/0	./.	0|0	0|0	0/0	.|.	./.	0/0
Cq8B	17125895	Cq8B:17125895	T	A	86269.2	PASS	.	GT	0|0	0|0	./.	.|.	0/0	0/0	.|.	0/0	1|1	0/0	./.	1/1	0|0	0/0	.|.	0/1	0/0	0|0	0|0	1|1	1|1	0|0	0/1	0/1	0|0	.|.	0/0	0|0	0/0	./.	1|1	0/0	0|0	0|0	0/1	1|1	1|1	0/0	0|0	./.	.|.	1|1	1|1	0|0	.|.	0/0	0/0	1/1	.|.	0/0	1/1	0|0	1|1	0/0	1|1	0/1	0/0
Cq8B	17145561	Cq8B:17145561	C	T	5340.06	PASS	.	GT	0|0	0|0	0/0	0|0	0/0	0/0	0|0	0/0	0|0	./.	0/0	0/0	0|0	0/0	.|.	./.	0/0	0|0	0|0	0|0	.|.	0|0	0/0	0/0	0|0	0|0	./.	0|0	./.	0/0	.|.	0/0	0|0	.|.	0/0	0|0	0|0	0/0	0|0	0/0	.|.	0|0	0|0	0|0	0|0	0/0	0/0	./.	0|0	0/0	./.	0|0	0|0	0/0	0|1	0/0	0/0
Cq8B	17161566	Cq8B:17161566	G	A	3252.33	PASS	.	GT	0|0	0|0	./.	.|.	1/1	0/0	0|0	0/0	0|0	0/0	0/0	0/0	0|0	0/0	0|0	0/0	0/0	1|1	0|0	0|0	.|.	0|0	0/0	0/0	0|0	.|.	0/0	0/1	0/0	./.	0|0	./.	0|0	0|0	0/0	0|0	0|0	0/0	0|0	0/0	0|0	0|0	0|0	0|0	0|0	0/0	0/0	0/0	0|0	0/0	./.	0|0	0|0	0/0	.|.	0/0	0/0
Cq8B	17213062	Cq8B:17213062	G	A	8443.18	PASS	.	GT	0|0	0|0	0/0	.|.	0/0	0/0	0|0	0/0	0|0	0/0	0/0	0/0	0|0	0/0	.|.	0/0	0/0	0|0	0|0	0|0	0|0	0|0	0/0	0/0	0|0	0|0	0/0	0/0	0/0	0/0	0|0	0/0	0|0	.|.	0/0	0|0	0|0	0/0	0|0	./.	0|0	0|0	1|1	0|0	0|0	0/0	0/1	0/0	0|0	0/0	0/0	0|0	0|0	0/0	.|.	0/0	./.
Cq8B	17213100	Cq8B:17213100	C	T	3769.76	PASS	.	GT	0|0	0|0	0/0	.|.	0/0	0/0	0|0	0/0	0|0	0/0	0/0	0/0	0|0	0/0	.|.	0/1	0/0	0|0	0|0	0|1	.|.	0|0	0/0	0/0	.|.	0|0	0/0	0/0	0/0	0/0	0|0	0/0	.|.	.|.	0/0	0|0	0|0	0/0	0|0	./.	.|.	0|0	0|0	0|0	0|0	0/0	0/0	0/1	0|0	0/0	./.	0|0	0|0	0/0	.|.	./.	0/0
Cq8B	17222560	Cq8B:17222560	C	A	12608	PASS	.	GT	0|0	0|0	0/0	0|0	0/0	0/0	0|0	0/0	0|0	0/0	0/0	0/0	0/1	0/0	1|1	0/0	0/0	0|0	.|.	0|0	0|0	0|0	0/0	0/0	0|0	0|0	0/0	0/0	0/0	0/0	0|0	0/0	.|.	0|0	0/0	0|0	0|0	0/0	0|0	0/0	0|0	0|0	0|0	0|0	0|0	0/0	0/0	0/0	0|0	0/0	0/0	0|0	0|0	0/0	0|0	./.	0/0
Cq8B	17233514	Cq8B:17233514	A	T,G	4827.33	PASS	.	GT	0|2	0|0	0/0	0|0	0/0	0|1	0|0	0/0	0|0	0/0	0/0	0/0	0|1	0/0	.|.	0/0	0|1	0|0	0|0	0|0	0|0	.|.	./.	0/0	0|1	0|0	0/0	0/0	./.	0/0	0|0	0/0	0|0	0|1	0|1	0|0	0|0	./.	0|0	0/0	0|0	0|0	0|1	0|0	0|0	0/0	0/0	0/0	0|0	0/0	./.	0|0	0|0	0/0	.|.	0|1	0/0
Cq8B	17233706	Cq8B:17233706	T	A	4161.21	PASS	.	GT	0|0	0|0	0/0	.|.	0/0	0|0	0|0	0/0	0|1	./.	0/0	./.	0|0	0/0	0|0	./.	0|0	0|0	0|0	0|0	0|0	0|0	0/0	0/0	0|0	0|0	0/0	0/0	0/0	./.	0/1	0/0	0|0	0|0	0|1	0|0	0|0	./.	0|0	./.	.|.	0|0	.|.	0|0	.|.	0/0	0/0	0/0	0|0	0/0	0/0	0|0	0|0	0/0	0|0	0|0	0/0
Cq8B	17282341	Cq8B:17282341	G	A	25828.3	PASS	.	GT	0|0	0|0	0/0	0|0	0/0	.|.	0|0	0/0	0|0	./.	0/0	./.	.|.	./.	.|.	0/0	0|0	0|0	0|0	0|0	0|0	0|0	0/0	0/0	0|0	.|.	./.	0/0	0/0	0/0	0/0	0/0	0|0	0|0	0/1	1|1	.|.	0/0	0|0	./.	0|0	0|0	0|0	.|.	0|0	0/0	0/0	0/0	0|0	0/0	0/0	0|0	0|0	0/0	0|0	0|0	0/0
Cq8B	17333463	Cq8B:17333463	A	G	3126.01	PASS	.	GT	0|0	0|0	0/0	0|0	0/0	0|0	0|0	0/0	0|0	./.	./.	0/0	0|0	./.	.|.	0/0	0|0	0|0	0|0	0/1	0|0	0|0	0/0	0/0	0|0	0|0	0/0	0/0	./.	0/1	0/0	0/0	0/1	0|0	0/1	0|0	0|0	0/0	0|0	./.	0|0	0|0	0|0	0|0	0/1	0/0	0/0	0/1	0|0	0/0	0/0	0|0	.|.	0/0	.|.	0|0	./.
Cq8B	17334844	Cq8B:17334844	G	T	246534	PASS	.	GT	1|1	1|1	./.	.|.	1/1	.|.	1|1	1/1	1|1	1/1	1/1	1/1	1|1	1/1	0/1	1/1	1|1	1|1	1|1	1/1	1|1	1|1	1/1	1/1	1|1	.|.	1/1	1/1	1/1	./.	1/1	1/1	./.	0/1	1/1	1|1	1|1	1/1	1|1	1/1	.|.	1|1	.|.	1|1	1/1	0/0	1/1	1/1	1|1	1/1	./.	1|1	1|1	1/1	1|1	1|1	./.
Cq8B	17392755	Cq8B:17392755	G	T	98.3	PASS	.	GT	0|0	0|0	0/0	.|.	0/0	0|0	0|0	0/0	0|0	./.	0/0	0/0	0|0	0/0	0/0	0/0	0|0	0|0	0|0	0/0	0|0	.|.	0/0	0/0	0|0	0|0	0/0	0/1	0/0	0/0	./.	0/0	0/0	0/0	0/0	0|0	0|0	0/0	.|.	./.	0|0	0|0	0|0	0|0	0/0	0/0	0/0	0/0	0|0	0/0	0/0	0|0	0|0	0/0	.|.	.|.	./.
Cq8B	17406264	Cq8B:17406264	G	A	4041.76	PASS	.	GT	0|0	0|0	0/0	.|.	0/0	0/1	.|.	0/0	0|0	./.	0/0	0/0	0|0	0/0	0/0	0/1	0|0	0|0	0|0	./.	0|0	0|0	0/1	0/0	0|0	.|.	0/1	0/0	0/0	0/1	./.	0/0	0/1	0/0	0/0	0|0	.|.	0/0	0/1	0/0	.|.	0|0	0|0	0|0	./.	0/0	./.	0/0	0/1	0/0	0/0	0|0	0|0	0/1	0|0	0/1	0/0
Cq8B	17406270	Cq8B:17406270	T	A	2978.63	PASS	.	GT	0|0	0|0	0/0	0|0	0/0	0/0	0|0	0/0	0|0	./.	./.	0/0	0|0	0/0	0/0	0/0	0|0	0|0	0|0	./.	0|0	0|0	0/0	0/1	0|0	.|.	0/0	0/0	0/0	0/0	./.	0/0	0/0	0/0	0/0	0|0	0|0	0/0	0/0	0/0	.|.	0|0	0|0	0|0	./.	0/0	./.	0/0	0/0	0/0	./.	0|0	0|0	0/0	0|0	./.	0/0
Cq8B	17437865	Cq8B:17437865	C	T	42050.8	PASS	.	GT	0|0	.|.	./.	0|0	0/0	0/0	0|0	0/0	.|.	0/0	0/0	1/1	0|0	0/0	0/0	0/0	0|0	0|0	0|0	1/1	0|0	0|0	0/0	0/1	.|.	.|.	0/0	0/0	0/0	0/0	0/0	./.	./.	./.	./.	0|0	1|1	0/0	0/0	0/0	.|.	0|0	1|1	0|0	0/0	0/0	0/0	0/1	0/0	0/0	./.	0|0	0|0	0/0	1|1	0/0	0/0
Cq8B	17448420	Cq8B:17448420	G	A	10098.4	PASS	.	GT	0|1	0|0	0/0	0|1	0/0	0|1	0|0	0|1	0|0	./.	0/0	0/0	0|0	0/0	0/0	0/0	0|1	.|.	0|0	0/0	0|0	0|0	0/0	0/0	0|1	0|0	0/0	0/0	0/0	0|1	0/0	./.	0|1	0|1	0|1	0|0	0|0	0/0	0/0	./.	0|0	0|0	0|0	0|1	./.	0/0	0|1	./.	0|1	0/0	./.	0|0	0|0	./.	.|.	0/0	./.
Cq8B	17466460	Cq8B:17466460	G	A	315.71	PASS	.	GT	0|0	0|0	0/0	0|0	0/0	0|0	0|0	0|0	0|0	0/0	0/0	0/0	0|0	0/0	./.	0/0	0|0	.|.	0|0	0/0	0|0	0|0	0/0	0/0	0|0	0|0	0/0	0/0	0/0	0|0	0/0	0/0	0|0	0|0	0|0	0|0	0|0	0/0	0/0	./.	0|0	0|0	.|.	0|0	./.	0/0	0|0	0/0	0|1	0/0	0/0	0|0	0|0	0/0	0|0	./.	0/0
Cq8B	17466621	Cq8B:17466621	A	C	41951.4	PASS	.	GT	0|0	0|0	1/1	0|0	0/0	0|0	0|0	0|0	0|0	0/0	0/0	0/0	0|0	0/0	./.	0/0	0|0	.|.	0|0	0/0	1|1	0|0	0|1	0/0	0|0	0|0	0/0	0/0	0/0	0|0	0/0	0/0	0|0	0|0	0|1	1|1	0|0	0/0	0/0	0/0	0|0	1|1	0|0	0|0	./.	0/0	0|0	0|1	.|.	./.	1/1	0|0	1|1	0/0	.|.	./.	./.
Cq8B	17476787	Cq8B:17476787	T	C	338.83	PASS	.	GT	0|0	0|0	./.	.|.	0/0	0|0	0|0	0|0	0|0	0/0	0/0	0/0	0|0	0/0	0/0	0/0	0|0	0|0	0|0	0/0	0|0	0|0	0|0	0/0	0|1	.|.	./.	0/0	0/0	.|.	0/0	./.	0|0	0|0	0|0	0|0	0|0	0/0	0/0	./.	0|0	0|0	0|0	.|.	0/0	0/0	.|.	0|0	.|.	0/0	0/0	0|0	0|0	./.	0|0	0/0	0/0
Cq8B	17484331	Cq8B:17484331	A	C	687.04	PASS	.	GT	0|0	0|0	0/0	0|0	0/0	0|0	0|0	0|0	0|0	0/0	0/0	0/0	0|0	0/0	./.	0/0	0|0	0|0	0|0	0/0	0|1	0|0	0|0	0/0	0|0	.|.	0/0	0/0	0/0	0|0	./.	0/0	0|0	0|0	0|0	0|0	0|0	0/0	0/0	./.	0|0	.|.	0|0	0|0	0/0	0/0	0|0	0|0	0|0	0/0	0/0	0/1	0|0	0/0	.|.	./.	0/0
Cq8B	17496587	Cq8B:17496587	G	T	4836.64	PASS	.	GT	0|0	0|0	0/0	.|.	0/0	0|0	.|.	0|0	0|0	0/0	0/0	0/0	0|0	0/0	0/0	0/1	0|0	0|0	0|0	./.	0|0	0|0	0|0	0/0	.|.	0|0	0/0	0/0	0/0	0|0	1/1	0/0	.|.	0|0	0|0	0|0	0|0	0/0	0/0	0/0	0|0	0|0	.|.	0|0	0/0	0/0	.|.	.|.	0|0	0/0	./.	./.	0|0	./.	0|0	0/0	0/0
Cq8B	17504359	Cq8B:17504359	T	A	7704.79	PASS	.	GT	0|0	0|0	0/0	.|.	./.	0|0	0|0	0|0	0|0	0/0	0/0	./.	0|0	0/0	./.	0/0	0|0	0|0	.|.	0/0	0|0	0|0	0|0	0/0	0|0	0|0	0/0	./.	0/0	0|0	0/0	0/0	0|0	0|0	0|0	0|0	0|0	0/0	0/0	0/0	0|0	0|0	0|0	0|0	0/0	0/0	0|0	0|0	0|0	0/0	0/0	0/0	0|0	0/0	0|0	0|1	0/0
Cq8B	17514272	Cq8B:17514272	A	G	148520	PASS	.	GT	1|1	0/1	0/0	.|.	0/0	1|1	0|0	1|1	1|1	./.	1/1	./.	0|0	./.	0/0	1/1	1|1	0|0	0|0	1/1	0|0	0|0	0/1	0/1	1|1	.|.	1/1	./.	0/0	1|1	1/1	1/1	1|1	1|1	0/1	0|0	1|1	1/1	1/1	./.	0|0	0|0	1|1	1|1	1/1	0/0	1|1	0/1	1|1	0/0	1/1	1/1	1|1	1/1	.|.	1|1	0/0
Cq8B	17529798	Cq8B:17529798	G	A	2306.88	PASS	.	GT	0|0	0/0	0/0	0|0	0/0	0|0	0|0	0|0	0|0	./.	0/0	0/0	0|0	0/0	0/0	0/0	0|0	0|0	0|0	1/1	0|0	0|0	0/0	0/0	0|0	.|.	0/0	./.	0/0	0|0	0/0	0/0	.|.	0|0	0/0	0|0	0|0	0/1	0/0	./.	0|0	0|0	0|0	.|.	0/0	0/0	0|0	0/0	.|.	./.	./.	0/0	0|0	0/0	.|.	0|0	0/0
Cq8B	17562736	Cq8B:17562736	A	G	104.36	PASS	.	GT	0|0	0/0	0/0	.|.	0/0	0|0	.|.	0|0	0|0	./.	0/0	0/0	0|0	0/0	./.	0/0	0/1	0|0	0|0	./.	0|0	0|0	0/0	0/0	0|0	.|.	./.	0/0	0/0	0|0	0/0	0/0	0|0	0|0	0/0	0|0	0|0	0/0	0/0	0/0	0|0	0|0	0|0	0|0	0/0	0/0	0|0	0/0	0|0	0/0	0/0	0/0	.|.	0/0	0|0	0|0	./.
Cq8B	17563172	Cq8B:17563172	G	A	1123.48	PASS	.	GT	0|0	0/0	./.	0|0	0/0	0|0	0|0	0|0	.|.	0/0	0/0	./.	0|0	0/0	0/0	0/0	./.	0|0	0|0	./.	0/1	0|0	0/0	0/0	0|0	0/1	0/0	0/0	0/0	.|.	0/0	0/0	0|0	0|0	0/0	0|0	0|0	0/0	0/0	./.	0|0	0|0	.|.	0|0	0/0	0/0	0|0	0/0	0|0	0/0	0/1	./.	0|0	0/0	0|0	0|0	0/0
Cq8B	17563371	Cq8B:17563371	C	T	12216.6	PASS	.	GT	0|0	0/0	0/0	0|1	0/0	0|0	.|.	0|0	0|1	./.	0|1	0/0	.|.	./.	0/0	0/0	0/0	0|0	.|.	./.	0/0	0|0	0/0	0/0	0|0	0|1	0|1	0/0	0/0	.|.	0/0	./.	0|0	.|.	0/0	0|1	0|0	0/0	0/0	0/0	0|0	0|0	.|.	0|0	0/0	0/0	0|0	0/0	0|0	./.	0/0	0|1	0|0	0/0	0|1	0|0	0/0
Cq8B	17568443	Cq8B:17568443	T	G	220344	PASS	.	GT	1|1	1/1	1/1	1|1	1/1	.|.	1|1	1|1	0/1	./.	1|1	1/1	1|1	1/1	1/1	1/1	1/1	1|1	1|1	1/1	1/1	1|1	1/1	1/1	1|1	.|.	.|.	0/1	1/1	.|.	1/1	./.	.|.	1|1	1/1	1|1	1|1	1/1	1/1	1/1	1|1	1|1	1|1	1|1	./.	1/1	1|1	1/1	1|1	1/1	1/1	1|1	1|1	1/1	.|.	0/1	0/0
Cq8B	17591268	Cq8B:17591268	T	A	310.56	PASS	.	GT	0|0	0/0	0/0	.|.	0/0	.|.	0|0	0|0	0/0	./.	0|0	0/0	0|0	0/0	0/0	0|1	0/0	0|0	0|0	0/0	0/0	0|0	0/0	./.	.|.	0|0	.|.	0/0	0/0	.|.	0/0	0/0	0|0	0|0	0/0	0|0	0|0	0/0	0/0	0/0	0|0	0|0	0|0	0|0	./.	./.	0|0	0/0	.|.	0/0	0/0	0|0	0|0	0/0	0|0	0/0	0/0
Cq8B	17593799	Cq8B:17593799	T	C	34.95	PASS	.	GT	0|0	0/0	0/0	.|.	0/0	0|0	0|0	.|.	0/0	0/0	0|0	0/0	0|0	0/0	0/0	.|.	0/0	0|0	0|0	0/0	0/0	0|0	0/0	0/0	0|0	.|.	0|0	0/0	./.	0|0	0/0	0/0	0|0	.|.	0/0	0|0	0|0	./.	0|1	./.	0|0	0|0	0|0	0|0	0/0	0/0	0|0	0/0	0|0	0/0	0/0	.|.	.|.	0/0	0|0	0/0	0/0
Cq8B	17597920	Cq8B:17597920	T	C	11161	PASS	.	GT	0|0	0/0	0/0	.|.	0/0	0|0	0|0	0|0	1/1	0/0	0|0	1/1	0|0	0/0	0/0	0|0	0/0	0|0	0|0	0/0	0/0	.|.	0/0	0/0	0|0	0|0	.|.	0/0	0/0	0|0	./.	0/0	0|0	.|.	0/0	0|0	1|1	./.	0|0	0/0	0|0	0|0	0|0	0|0	0/0	./.	0|0	0/0	0|0	0/0	./.	0|0	0|0	0/0	.|.	0/0	0/0
Cq8B	17646622	Cq8B:17646622	C	A	63059.2	PASS	.	GT	1|1	1/1	0/0	.|.	0/0	1|1	0|0	0/1	0/0	1/1	1|1	0/0	0|0	1/1	./.	0/1	1/1	0|0	0|0	0/0	0/0	0|0	0/0	0/0	1|1	.|.	1|1	0/0	0/0	1|1	0/0	1/1	1|1	.|.	0/1	0|0	0|0	0/1	1|1	./.	.|.	0|0	0|0	1|1	1/1	0/0	1|1	0/0	.|.	0/0	./.	1|1	0|0	1/1	.|.	1/1	0/0
Cq8B	17669212	Cq8B:17669212	T	A	44386.2	PASS	.	GT	0|0	./.	0/0	.|.	0/0	0|0	0|0	0/0	0/1	0/0	0|0	1/1	0|0	0/0	0/0	0/0	0/0	0|0	0|0	1/1	0/1	0|0	0/0	0/0	.|.	.|.	0|0	0/1	0/0	.|.	0/0	./.	.|.	0|0	0/0	0|0	1|1	0/1	0|0	0/0	.|.	0|0	1|1	0|0	0/0	0/0	0|0	0/1	0|0	0/0	./.	0|0	.|.	0/0	.|.	0/0	0/0
Cq8B	17677592	Cq8B:17677592	A	C	3717.34	PASS	.	GT	.|.	0/0	0/0	.|.	0/0	0|0	0|0	0/0	0/0	0/0	0|0	0/0	0|0	0/0	./.	0/0	0/0	0|0	0|0	./.	0/0	0|0	0/0	0/1	.|.	0|0	0|0	0/0	0/0	0|0	0/0	./.	0|0	0|0	0/0	0|0	0|0	./.	0|0	./.	0|0	0|0	0|0	0|0	0/0	0/0	0|0	./.	0|0	0/0	0/0	0|0	.|.	0/0	0|0	0/0	0/0
Cq8B	17688231	Cq8B:17688231	T	G	34384.5	PASS	.	GT	0|0	0/0	1/1	.|.	0/0	0|0	0|0	0/0	0/0	0/0	0|0	0/0	0|0	0/0	0/0	./.	0/0	0|0	0|0	0/0	1/1	0|0	0/1	0/0	0|0	.|.	.|.	0/0	0/0	0|0	1/1	0/0	.|.	.|.	0/1	1|1	0|0	0/0	0|0	0/0	0|0	1|1	0|0	0|0	0/0	0/0	0|0	./.	0|0	0/0	./.	0|0	0|0	0/0	.|.	0/0	0/0
Cq8B	17689995	Cq8B:17689995	C	T	318.5	PASS	.	GT	0|0	0/0	./.	0|0	0/0	0|0	0|0	0/0	0/0	0/0	0|0	0/0	0|0	0/0	0/0	0/0	0/0	0|0	0|0	0/0	./.	0|0	./.	0/0	0|0	.|.	0|0	0/0	0/0	0|0	0/0	0/0	0|0	0|0	0/0	.|.	0|0	0/1	0|0	0/0	.|.	.|.	0|0	0|0	0/0	0/0	0|0	./.	0|0	0/0	0/0	0|0	0|0	0/0	.|.	./.	0/0
Cq8B	17690230	Cq8B:17690230	G	A	51.96	PASS	.	GT	0|0	0/0	0/0	0|0	0/0	0|0	0|0	0/0	0/0	0/0	0|0	0/0	0|0	0/0	./.	0/0	0/0	0|0	0|0	0/0	0/0	0|0	0/0	0/0	0|0	.|.	0|0	0/0	0/0	0|0	0/0	0/0	0|0	0|0	0/0	0|0	0|0	0/0	0|0	0/0	0|0	0|0	0|0	0|0	0/0	0/0	0|0	0/0	0|0	0/0	0/0	0/1	0|0	0/0	0|0	./.	./.
Cq8B	17700979	Cq8B:17700979	G	T	443.09	PASS	.	GT	0|0	0/0	0/0	.|.	0/0	0|0	0|0	0/0	0/0	0/0	0|0	0/0	0|0	0/0	0/0	0/0	0/0	0|0	0|0	0/0	0/0	0|0	0/0	0/0	0|0	.|.	.|.	0/0	0/0	0|0	0/0	0/0	0|0	0|0	0/0	0|0	0|0	0/0	0|0	0/0	0|0	.|.	0|0	0|0	0/0	0/0	1|1	./.	0|0	0/0	0/0	0/0	0|0	0/0	0|0	./.	0/0
Cq8B	17709074	Cq8B:17709074	A	T	140979	PASS	.	GT	1|1	1/1	0/0	1|1	0/0	1|1	0|0	1/1	1/1	1/1	1|1	1/1	0|0	1/1	0/0	1/1	1/1	0|0	0|0	1/1	0/0	0|0	0/1	0/1	1|1	.|.	1|1	0/0	./.	1|1	0/0	0/1	1|1	1|1	0/1	0|0	1|1	1/1	1|1	0/0	0|0	0|0	1|1	1|1	1/1	0/0	1|1	0/1	.|.	0/0	./.	1/1	1|1	1/1	1|1	1/1	0/0
Cq8B	17714662	Cq8B:17714662	T	A	201680	PASS	.	GT	1|1	1/1	1/1	.|.	1/1	1|1	1|1	1/1	1/1	1/1	1|1	1/1	1|1	1/1	1/1	1/1	1/1	1|1	1|1	1/1	1/1	1|1	1/1	1/1	1|1	1|1	.|.	1/1	1/1	1|1	1/1	1/1	1|1	1|1	1/1	1|1	1|1	1/1	1|1	./.	1|1	1|1	1|1	1|1	./.	1/1	1|1	1/1	1|1	./.	./.	./.	1|1	1/1	.|.	./.	0/0
Cq8B	17762697	Cq8B:17762697	G	T	1287.61	PASS	.	GT	0|0	0/0	0/0	0|0	0/0	0|0	0|0	0/0	0/0	0/0	0|0	0/0	0|0	0/0	0/0	0/0	0/0	0|0	0|0	0/0	0/0	0|0	0/0	0/0	0|0	0|0	0|0	0/0	0/0	0|0	0/0	0/0	0|0	0|0	0/0	0|0	0|0	0/0	0|0	0/1	.|.	0|0	0|0	0|0	0/0	./.	0|0	0/0	.|.	0/0	0/0	0/0	0|0	0/0	.|.	0/0	0/0
Cq8B	17764620	Cq8B:17764620	T	C	12754	PASS	.	GT	0|0	0/0	0/0	0|0	0/0	0|0	0|0	0/0	0/0	0/0	0|0	0/0	.|.	./.	./.	0/0	0/0	0|0	0|0	0/0	0/0	0|0	0/0	./.	.|.	.|.	0|0	./.	0/0	0|0	1/1	0/0	.|.	0|0	0/0	0|0	0|0	0/0	0|0	./.	0|0	0|0	0|0	0|0	0/0	0/0	0|0	0/0	.|.	0/0	./.	0/0	0|0	0/0	0|0	0/0	0/0
Cq8B	17765224	Cq8B:17765224	C	T	238.54	PASS	.	GT	0|0	0/0	0/0	.|.	0/0	0|0	.|.	0/0	0/0	0/0	0|0	./.	0|0	0/0	0/0	0/0	./.	0|0	0|0	0/0	0/0	0|0	0/0	0/0	0|0	.|.	0|0	./.	0/0	0|0	./.	./.	0|0	0|0	0/0	0|0	0|0	0/0	0|0	./.	0|0	0|0	0|0	0|0	0/0	0/0	0|0	0/0	0|0	0/0	0/0	0/0	0|0	0/0	0|0	1/1	0/0
Cq8B	17766189	Cq8B:17766189	T	C	16497.9	PASS	.	GT	0|0	0/0	0/0	.|.	1/1	0|0	0|0	0/0	0/0	0/0	0|0	0/0	0|0	0/0	1/1	0/0	0/0	0|0	.|.	0/0	0/0	0|0	0/0	0/0	.|.	0|0	0|0	1/1	0/0	.|.	./.	0/0	0|0	0|0	0/0	0|0	0|0	0/0	0|0	./.	.|.	.|.	0|0	0|0	0/0	1/1	0|0	0/0	0|0	0/0	0/0	0/0	0|0	0/0	.|.	0/0	0/0
Cq8B	17772710	Cq8B:17772710	C	A	3060.13	PASS	.	GT	0|0	0/0	0/0	.|.	./.	0|0	0|0	0/0	0/0	./.	0|0	0/0	0|0	0/0	0/0	0/1	0/0	0|0	0|0	0/0	0/0	0|0	./.	./.	0|0	0|0	0|0	0/0	0/0	0|0	0/0	0/0	0|0	0|0	0/0	0|0	0|0	0/1	0|0	0/0	0|0	0|0	0|0	0|0	0/0	0/0	0|0	0/0	0|0	./.	./.	./.	0|0	0/0	.|.	0/0	0/0
Cq8B	17774681	Cq8B:17774681	C	T	10975.8	PASS	.	GT	0|0	0/0	0/0	0|0	0/0	0|0	0|0	0/0	1/1	0/0	0|0	1/1	0|0	0/0	./.	0/0	0/0	0|0	0|0	0/0	0/0	0|0	./.	0/0	0|0	.|.	0|0	0/0	0/0	.|.	0/0	0/0	0|0	0|0	0/0	0|0	0/1	0/0	0|0	0/0	0|0	0|0	.|.	0|0	./.	0/0	.|.	0/0	.|.	0/0	./.	0/0	0|0	0/0	1|1	0/0	0/0
Cq8B	17775115	Cq8B:17775115	T	C	417.71	PASS	.	GT	0|0	0/0	./.	0|0	0/0	0|0	0|0	0/0	0/0	0/0	.|.	0/0	.|.	0/0	0/0	0/0	0/0	0|0	0|0	0/0	0/0	0|0	0/0	0/0	.|.	0|0	0|0	./.	0/0	.|.	0/0	0/0	1|1	0|0	0/0	0|0	0/0	0/0	0|0	./.	0|0	0|0	0|0	0|0	0/0	0/0	0|0	0/0	0|0	./.	./.	0/0	0|0	0/0	0|0	0/0	0/0
Cq8B	17777126	Cq8B:17777126	C	A	10546.6	PASS	.	GT	0|0	0/0	./.	0|0	0/0	0|0	0|0	./.	./.	0/0	0|0	0/0	0|0	0/0	0/0	0/0	0/0	0|0	0|0	0/0	0/0	0|0	./.	0/0	0|0	.|.	0|0	0/0	1/1	0|0	./.	0/0	0|0	0|0	0/0	0|0	0/0	./.	.|.	0/0	.|.	0|0	0|0	0|0	0/0	0/0	0|0	0/0	0|0	0/0	./.	0/0	0|0	0/0	.|.	0/0	0/0
Cq8B	17806531	Cq8B:17806531	C	T	1836.39	PASS	.	GT	0|0	0/0	0/0	0|0	0/0	0|0	0|0	0/0	0/0	0/0	0|0	0/0	0|0	0/0	./.	0/0	0/0	0|0	0|0	0/0	0/0	0|0	0/0	0/0	0/1	0|0	0|0	0/0	0/0	0|0	./.	0/0	0|0	0|0	0/0	0|0	0/0	0/0	0|0	./.	.|.	0|0	0|0	0|0	0/0	0/0	0|0	0/0	0|0	./.	./.	0/0	0|0	0/0	.|.	0/0	0/0
Cq8B	17818025	Cq8B:17818025	G	T	8426.14	PASS	.	GT	0|0	0/0	0/0	.|.	0/0	0|0	1|1	0/0	0/0	0/0	0|0	0/0	0|0	0/0	0/0	0/0	0/0	0|0	0|0	0/0	0/0	1|1	0/0	0/0	0/0	.|.	0|0	0/0	0/0	0|0	0/0	0/0	0|0	0|0	./.	0|0	0/0	0/0	0|0	./.	0|0	0|0	0|0	0|0	./.	0/0	0|0	./.	0|0	0/0	./.	0/0	0|0	0/0	.|.	0/0	0/0
Cq8B	17819337	Cq8B:17819337	C	A	418.77	PASS	.	GT	0|0	0/0	0/0	0|0	0/0	0|0	0|0	0/0	./.	0/0	0|0	./.	0|0	0/0	0/0	0/0	0/0	0|0	0|0	0/0	0/0	0|0	0/0	0/0	0/0	.|.	0|0	0/0	0/0	0|0	0/0	./.	0|0	0|0	0/0	0|0	0/0	0/0	0|0	0/0	.|.	0|0	0|0	0|0	0/0	./.	0/1	0/0	0|0	0/0	0/0	0/0	0|0	0/0	0|0	0/0	0/0
Cq8B	17819680	Cq8B:17819680	C	T	3006.68	PASS	.	GT	0|0	0/0	0|1	.|.	0/0	0|0	0|0	0/0	0/0	0/0	0|0	./.	0|0	0/0	0/0	0/0	0/0	0|0	0|0	0/0	0/0	.|.	0/0	0/0	0/0	.|.	0|0	0/0	0/0	0|0	0/0	0/0	.|.	0|0	0/0	0|0	0/0	0/0	0|0	./.	0|0	0|1	0|0	0|0	0/1	0/0	0/0	0/0	.|.	0/0	0/0	0/0	0|0	0/0	.|.	0/0	0/0
Cq8B	17934997	Cq8B:17934997	T	C	243.26	PASS	.	GT	0|0	0/0	0|0	0|0	0/0	0|0	0|0	0/0	0/0	0/0	0|0	0/0	0|0	0/0	0/0	0/0	0/0	0|0	0|0	0/0	0/0	0|0	0/0	0/0	0/0	0|0	0|0	0/0	0/0	0|0	0/0	0/0	0|0	0|0	0/0	0|0	0/0	0/0	0|0	0/0	0|0	.|.	0|0	0|1	./.	0/0	0/0	0/0	0|1	0/0	./.	0/0	0|0	0/0	0|0	0/0	0/0
Cq8B	17946904	Cq8B:17946904	T	A	75239.9	PASS	.	GT	1|1	1/1	.|.	.|.	0/0	1|1	0|0	1/1	0/0	0/1	1|1	./.	0|0	./.	0/0	0/1	1/1	0|0	0|0	0/0	0/0	0|0	1/1	0/1	1/1	1|1	.|.	0/0	0/0	1|1	0/0	1/1	1|1	.|.	0/1	0|0	0/0	0/1	1|1	0/0	0|0	1|1	0|0	1|1	1/1	0/0	1/1	0/1	.|.	0/1	0/0	1/1	0|0	1/1	0|0	1/1	0/0
Cq8B	17958451	Cq8B:17958451	A	C	248695	PASS	.	GT	1|1	1/1	1|1	1|1	1/1	1|1	.|.	1/1	1/1	1/1	1|1	./.	.|.	1/1	./.	1/1	./.	1|1	1|1	1/1	1/1	1|1	1/1	1/1	1/1	1|1	1|1	1/1	1/1	1|1	1/1	1/1	1|1	1|1	1/1	1|1	1/1	1/1	1|1	./.	1|1	.|.	1|1	.|.	1/1	1/1	1/1	./.	1|1	1/1	1/1	1/1	1|1	1/1	1|1	./.	0/0
Cq8B	17975697	Cq8B:17975697	G	T	1470.58	PASS	.	GT	0|0	0/0	0|0	0|0	0/0	0|0	0|0	0/0	0/0	0/0	0|0	./.	0|0	0/0	./.	./.	0/0	0|0	0|0	0/0	0/0	0|0	0/0	0/0	0/0	0|0	0|0	0/0	0/0	0|0	./.	0/0	0|0	0|0	0/0	0|0	./.	0/0	0|0	./.	0|0	0|0	0|0	.|.	0/0	0/0	0/0	0/0	.|.	0/0	./.	1/1	0|0	0/0	0|0	./.	0/0
Cq8B	17976235	Cq8B:17976235	G	A	101171	PASS	.	GT	.|.	0/1	0/1	0/1	0/0	0/1	.|.	0/1	0/1	0/1	0/1	0/1	0|0	1/1	0/0	0/1	1/1	.|.	0|0	0/1	1/1	0|0	0/1	1/1	0/1	.|.	0/1	0/0	0/0	0/1	0/0	1/1	0/1	0/1	0/1	0/1	1/1	0/1	.|.	./.	0|0	.|.	0|0	0/1	0/1	0/0	0/1	0/0	0/1	0/0	./.	0/1	0/1	1/1	0/1	1/1	0/0
Cq8B	17976323	Cq8B:17976323	G	A	14813.9	PASS	.	GT	.|.	0/1	0/1	0/1	0/0	0/0	0|0	0/1	0/1	0/1	0/1	0/0	0|0	./.	./.	./.	0/0	0|0	0|0	./.	0/0	0|0	0/0	0/0	0/0	.|.	0/1	0/0	0/0	0/1	0/1	0/0	0/0	0/1	0/0	0/1	0/0	0/0	.|.	./.	0|0	0|0	0|0	0/1	0/0	0/0	0/0	0/0	./.	0/0	./.	0/0	0/0	0/0	0/1	0/0	./.
Cq8B	17977677	Cq8B:17977677	C	T	431.33	PASS	.	GT	0|0	0/0	0/0	0/0	./.	0/0	0|0	0/0	0/0	0/0	0/0	0/0	0|0	0/0	0/0	0/0	0/0	0|0	0|0	0/0	0/0	.|.	0/0	./.	0/0	0|0	0/0	0/0	./.	0/0	0/0	0/0	0/0	0/0	0/0	0|1	0/0	0/0	0|0	0/0	0|0	0|0	0|0	0/0	0/0	0/0	0/0	0/0	0/0	./.	0/0	0/0	0/0	0/0	./.	./.	0/0
Cq8B	17982243	Cq8B:17982243	G	A	572.4	PASS	.	GT	0|0	0/0	0/0	./.	0/0	0/0	0|0	0/0	0/0	0/0	0/0	0/0	0|0	0/0	0/0	0/0	0/0	0|0	0|0	0/0	0/0	0|0	0/0	0/0	0/0	.|.	0/0	0/0	0/0	0/0	0/0	0/0	0/0	0/0	0/0	0|0	0/0	0/1	0|0	0/0	0|0	0|0	0|0	0/0	0/0	0/0	0/0	0/0	0/0	0/0	./.	0/0	0/0	0/0	./.	./.	0/0
Cq8B	17984243	Cq8B:17984243	C	T	40.55	PASS	.	GT	0|0	./.	0/0	0/0	./.	0/0	0|0	0/0	0/0	0/0	0/0	0/0	0|0	0/0	0/0	./.	0/0	0|0	.|.	0/0	0/0	0|0	0/0	0/0	./.	.|.	0/0	0/0	0/0	0/0	0/0	0/0	0/0	0/0	0/0	0|0	0/0	0/0	0|0	./.	0|0	0|0	0|0	0/0	./.	0/0	0/0	0/1	0/0	0/0	./.	./.	0/0	0/0	0/0	0/0	0/0
Cq8B	17985233	Cq8B:17985233	G	T	14105.5	PASS	.	GT	0|0	0/0	./.	0/0	0/0	0/0	.|.	./.	0/0	0/0	0/0	0/0	0|0	0/0	0/0	./.	0/0	0|0	0|0	0/0	./.	0|0	0/0	0/0	0/0	.|.	0/0	0/0	0/0	./.	0/0	0/0	0/0	./.	0/1	0|0	0/0	0/0	0|0	0/0	0|0	.|.	0|0	0/0	0/0	0/0	0/0	0/0	0/0	0/0	0/0	./.	./.	0/0	0/0	0/0	0/0
Cq8B	17988639	Cq8B:17988639	G	T	108.45	PASS	.	GT	.|.	0/0	0/0	./.	0/0	0/0	0|0	0/0	0/0	0/0	0/0	0/0	0|0	0/0	0/0	0/0	0/0	0|0	0|0	./.	0/0	0|0	0/0	0/0	0/0	0|0	0/0	0/0	0/0	0/0	0/0	0/0	./.	0/0	0/0	0|0	0/0	0/0	0|0	0/0	0|0	0|0	0|0	0/0	0/0	0/0	0/0	0/0	0/0	0/1	0/0	0/0	0/0	0/0	0/0	0/0	0/0
Cq8B	17989210	Cq8B:17989210	C	T	598.07	PASS	.	GT	0|0	0/0	./.	0/0	./.	0/0	.|.	0/0	0/0	1/1	0/0	0/0	0|0	0/0	0/0	0/0	0/0	0|0	0|0	0/0	0/0	0|0	0/0	0/0	0/0	0|0	0/0	./.	0/0	0/0	0/0	0/0	0/0	./.	0/0	0|0	0/0	0/0	0|0	./.	0|0	0|0	0|0	0/0	0/0	0/0	./.	0/0	0/0	0/0	0/0	0/0	0/0	./.	./.	0/0	./.
Cq8B	17995158	Cq8B:17995158	A	G	253.94	PASS	.	GT	0|0	0/0	0/0	0/0	0/0	0/0	0|0	0/0	0/0	0/0	0/0	0/0	0/1	0/0	./.	0/0	0/0	0|0	0|0	0/0	0/0	0|0	./.	0/0	0/0	0|0	0/0	0/0	0/0	0/0	0/0	0/0	0/0	0/0	0/0	0|0	0/0	0/0	0|0	0/0	0|0	0|0	0|0	0/0	0/0	0/0	0/0	./.	0/0	0/0	0/0	0/0	0/0	0/0	0/0	0/0	0/0
Cq8B	18017087	Cq8B:18017087	G	A	3435.44	PASS	.	GT	0|0	0/0	0/0	0/0	0/0	0/0	0|0	0/0	0/0	0/0	0/0	0/0	0/0	0/0	0/0	0/0	0/0	.|.	0|0	0/0	0/0	0|0	0/0	0/0	0/0	0|0	0/0	0/0	0/0	./.	0/0	0/0	0/0	0/0	0/0	0|0	0/0	0/0	0|0	0/1	0|0	0|0	0|0	0/0	0/0	0/0	0/0	0/0	0/0	0/0	./.	0/0	0/0	0/0	./.	0/0	0/0
Cq8B	18021857	Cq8B:18021857	A	G	6167.57	PASS	.	GT	0|0	0/0	./.	./.	0/0	0/0	0|0	0/0	1/1	0/0	0/0	1/1	0/0	0/0	0/0	0/0	0/0	0|0	0|0	./.	0/0	.|.	0/0	0/0	./.	0|0	./.	0/0	0/0	0/0	0/0	0/0	0/0	0/0	0/0	0|0	1/1	0/0	0|0	./.	0|0	.|.	0|0	0/0	0/0	0/0	0/0	0/0	0/0	0/0	0/0	0/0	0/0	0/0	./.	0/0	0/0
Cq8B	18022046	Cq8B:18022046	G	A	9304.06	PASS	.	GT	0|0	1/1	0/0	./.	0/0	0/0	0|0	0/0	0/0	./.	0/0	0/0	0/0	0/0	./.	0/0	0/0	0|0	0|0	0/0	0/0	0|0	0/0	0/0	0/0	0|0	0/0	0/0	0/0	0/0	0/0	1/1	0/0	0/0	0/0	0|0	0/0	0/0	0|0	0/0	0|0	0|0	0|0	0/0	0/0	0/0	0/0	0/0	0/0	0/0	0/0	0/0	0/0	0/0	0/0	0/0	./.
Cq8B	18063169	Cq8B:18063169	C	T	4951.4	PASS	.	GT	0|0	0/0	0/0	0/0	0/0	0/0	.|.	./.	./.	0/0	0/0	0/0	0/0	0/0	./.	0/0	0/0	.|.	0|0	0/0	0/0	0|0	0/1	0/0	0/0	.|.	0/0	0/0	0/0	0/0	0/0	0/0	./.	0/0	0/0	0|0	0/0	0/0	0|0	0/0	0|0	0|0	0|0	0/0	0/0	0/0	./.	0/0	0/0	0/0	./.	0/0	0/0	0/0	0/0	./.	0/0
Cq8B	18063373	Cq8B:18063373	T	C	37609.9	PASS	.	GT	0|0	0/0	0/0	0/0	0/0	0/0	0|0	0/0	./.	0/0	0/0	0/0	./.	0/0	0/0	0/1	0/0	0|0	.|.	0/0	0/0	.|.	0/0	0/0	0/0	0|0	0/0	0/0	0/0	0/0	1/1	./.	./.	./.	0/0	0|0	0/0	0/1	.|.	0/0	0|0	0|0	1|1	0/0	0/0	./.	0/0	0/1	0/0	0/0	0/0	0/0	0/0	0/0	0/0	./.	0/0
Cq8B	18065279	Cq8B:18065279	G	T	4530.6	PASS	.	GT	0|0	0/0	0/0	0/0	0/0	0/0	.|.	0/0	0/0	./.	0/0	./.	0/0	0/0	0/0	0/0	0/0	0|0	0|0	0/0	0/0	0|0	0/0	0/0	0/0	.|.	0/0	0/0	0/0	0/0	1/1	0/0	./.	0/0	0/0	0|0	0/0	./.	0|0	./.	0|0	.|.	0|0	0/0	0/0	0/0	./.	0/0	0/0	0/0	./.	./.	0/0	0/0	0/0	0/0	0/0
Cq8B	18095875	Cq8B:18095875	C	A	208.05	PASS	.	GT	0|0	0/0	./.	0/0	0/0	0/0	0|0	0/0	0/0	0/0	0/0	0/0	0/0	0/0	0/0	./.	0/0	0|0	0|0	0/0	0/0	0|0	0/0	0/0	0/0	0|0	0/0	0/0	0/0	0/0	0/0	0/0	0/0	0/0	0/0	0|0	0/1	0/0	0|0	./.	.|.	0|0	.|.	0/0	0/0	./.	0/0	./.	0/0	0/0	0/0	0/0	0/0	0/0	./.	0/0	0/0
Cq8B	18108476	Cq8B:18108476	G	A	2787.04	PASS	.	GT	0|0	0/0	0/0	./.	1/1	0/0	0|0	0/0	0/0	0/0	0/0	./.	0/0	0/0	0/0	0/0	0/0	0|0	0|0	0/0	0/0	0|0	0/0	0/0	0/0	0/1	0/0	./.	0/0	0/0	0/0	0/0	0/0	0/0	0/0	0|0	./.	./.	0|0	0/0	0|0	0|0	0|0	0/0	0/0	./.	0/0	0/0	0/0	1/1	0/0	./.	0/0	0/0	0/0	0/0	0/0
Cq8B	18112388	Cq8B:18112388	C	T	64536.3	PASS	.	GT	1|1	1/1	0/0	./.	0/0	1/1	0|0	0/1	0/0	0/1	1/1	0/0	0/0	1/1	0/0	0/0	1/1	0|0	0|0	1/1	0/0	0|0	1/1	0/1	1/1	0/1	./.	./.	0/0	1/1	0/0	1/1	1/1	1/1	0/1	1|1	0/0	./.	1|1	0/0	.|.	1|1	0|0	./.	./.	0/0	1/1	0/1	1/1	0/0	0/0	0/0	1/1	1/1	./.	1/1	0/0
Cq8B	18119726	Cq8B:18119726	T	C	4018.76	PASS	.	GT	0|0	0/0	0/0	0/0	./.	0/0	0|0	0/0	0/0	0/0	0/0	0/0	0/0	0/0	0/0	0/0	./.	0|0	0|0	0/0	0/0	0|0	0/0	./.	0/0	./.	0/0	0/0	0/0	0/0	./.	0/0	0/0	0/0	0/0	0|0	0/0	0/0	0|0	0/0	0|0	0|0	0|0	0/0	0/0	0/0	0/0	0/0	./.	0/0	./.	0/0	0/0	0/0	0|1	./.	0/0
Cq8B	18138243	Cq8B:18138243	G	T	56606.6	PASS	.	GT	0|0	0/0	1/1	./.	0/0	0/0	0|0	0/1	1/1	0/0	./.	0/1	0/0	0/0	0/0	0/1	0/0	0|0	0|0	0/0	1/1	0|0	0/0	0/0	0/0	./.	0/0	0/0	0/0	0/0	./.	0/0	0/0	./.	0/1	0|0	1/1	0/1	0|0	./.	0|0	0|0	1|1	0/0	0/0	0/0	0/0	0/1	./.	0/0	0/0	./.	0/0	./.	1|1	0/0	0/0
Cq8B	18144555	Cq8B:18144555	C	T	20436.8	PASS	.	GT	0|0	0/0	0/0	./.	0/0	0/0	0|1	0/0	0/0	./.	0/0	0/0	0|1	0/0	0/0	0/0	0/0	0|0	0|0	0/0	0/0	0|1	0|1	0|1	0/0	0|1	0/0	0/0	0|1	0|1	0/0	0|1	0/0	0|1	0|1	0|1	0/0	0/0	0|0	0/0	0|0	0|0	0|0	0/0	0/0	0/0	0|1	0/0	0/0	0/0	0/0	0/0	0/0	0/0	.|.	./.	0/0
Cq8B	18148846	Cq8B:18148846	T	*,A	733.63	PASS	.	GT	0|0	0/0	0/0	./.	0/0	0/0	0|0	0/0	1/1	0/0	0/0	1/1	0|0	0/0	0/0	0/2	0/0	0|0	0|0	0/0	1/1	.|.	0|0	0|0	./.	.|.	0/0	0/0	0|0	0|0	0/0	0|0	0/0	0|0	0|0	0|0	0/0	0/0	0|0	0/0	0|0	0|0	0|0	0/0	0/0	0/0	0|0	./.	0/0	0/0	./.	./.	0/0	0/0	.|.	./.	0/0
Cq8B	18189586	Cq8B:18189586	C	A	5078.65	PASS	.	GT	0|0	0/0	0/1	./.	0/0	0/0	.|.	0/0	0/0	0/0	0/0	0/0	0|0	0/0	./.	./.	0/1	0|0	0|0	./.	0/0	0|0	0/1	0|0	0/1	0|0	0/1	0/0	0|0	0/1	./.	0|0	0/1	0/1	.|.	0|0	0/0	0/1	0/1	0/0	.|.	0/1	0|0	0/1	0/0	0/0	0/1	0/0	0/0	0/0	0/1	0/0	0/1	0/0	.|.	0/1	0/0
Cq8B	18189682	Cq8B:18189682	T	G	325.78	PASS	.	GT	0|0	0/0	0/0	0/0	0/0	0/0	0|0	0/0	0/0	0/0	./.	0/0	0|0	0/0	./.	0/0	0/0	0|0	0|0	./.	0/0	0|0	0/0	0|0	0/0	.|.	0/1	0/0	0|0	./.	./.	0|0	0/0	0/0	0|0	0|0	0/0	0/0	0/0	0/0	0|0	./.	0|0	0/0	0/0	0/0	0/0	0/0	./.	0/0	./.	./.	0/0	0/0	0|0	0/0	./.
Cq8B	18196810	Cq8B:18196810	G	A	1502.09	PASS	.	GT	0/1	0/1	0/0	./.	0/0	0/0	0|0	0/0	0/0	0/0	0/0	0/0	0|0	0/0	0/0	0/0	0/1	0|0	.|.	0/0	0/0	0|0	0/0	0/1	./.	0|0	0/0	0/0	0|0	0/0	0/0	0|0	0/0	./.	0|0	0|0	0/0	0/0	0/0	./.	0|0	0/0	0/1	0/1	0/0	0/0	0/1	0/0	0/0	0/0	0/0	0/0	0/0	0/1	.|.	0/1	./.
Cq8B	18202357	Cq8B:18202357	T	A	7637.96	PASS	.	GT	0/0	0/0	./.	./.	0/0	0/0	.|.	0/0	0/0	0/0	0/0	./.	0|0	0/0	0/0	0/0	0/0	0|0	0|0	0/0	0/1	0|0	0/0	0/0	0/0	.|.	0/0	0/0	0|0	./.	./.	0|0	0/0	0/0	0/1	0|0	0/0	0/0	./.	./.	0|0	0/0	0/0	0/0	0/0	0/0	0/0	0/0	0/0	0/0	0/0	0/0	0/0	./.	0|0	./.	0/0
Cq8B	18214791	Cq8B:18214791	C	T	30872	PASS	.	GT	0/0	0/0	0/0	./.	0/0	0/0	.|.	0/0	0/0	0/0	0/0	0/0	.|.	0/0	./.	0/0	0/0	0|0	0|0	0/0	0/0	0|0	0/0	0/0	0/0	.|.	0/0	0/0	0|0	./.	0/0	0|0	./.	0/0	0/0	0|0	0/0	0/1	0/0	./.	0|0	0/0	1/1	0/0	0/0	0/0	0/0	0/0	0/0	0/0	0/1	0/1	0/0	0/0	.|.	0/0	0/0
Cq8B	18257997	Cq8B:18257997	G	A	2598.47	PASS	.	GT	0/0	0/0	0/0	./.	./.	0/0	0|0	0/0	0/0	0/0	0/0	0/0	0|0	./.	0/0	0/0	0/0	0|0	.|.	0/0	1/1	0|0	./.	0/0	0/0	.|.	0/0	0/0	0|0	0/0	0/0	0|0	0/0	0/0	0/0	0|0	0/0	0/0	0/0	0/0	0|0	0/0	0/0	0/0	0/0	0/0	0/0	0/0	0/0	0/0	0/0	0/0	0/0	0/0	0|0	0/0	0/0
Cq8B	18258019	Cq8B:18258019	G	A	163.71	PASS	.	GT	0/0	0/0	0/0	./.	./.	0/0	0|0	0/0	0/0	0/0	0/0	0/0	0|0	./.	0/0	0/0	0/0	0|0	.|.	0/0	0/0	0|0	./.	./.	0/0	.|.	0/0	0/0	0|0	0/0	0/0	0|0	0/0	0/0	0/0	0|0	0/0	0/0	0/0	0/0	0|0	./.	0/0	0/0	0/0	0/0	0/0	0/1	./.	0/0	0/0	0/0	0/0	0/0	0|0	0/0	0/0
Cq8B	18264422	Cq8B:18264422	C	T	25958.7	PASS	.	GT	0|1	0/0	0/0	0/0	0/0	0|1	0|0	./.	0/0	./.	0/0	0|1	0|0	0/0	./.	0/0	0/0	0|0	0|0	0/0	0|1	0|0	0/0	0/1	0|1	.|.	./.	0/0	.|.	0/0	0/0	0|0	0|1	./.	0/0	0/1	0|1	0/0	0/0	0/0	0|0	0/0	0|1	./.	0/0	0/0	0|1	0|1	0|1	0/0	0/0	0/0	0/0	0|1	.|.	0|1	0/0
Cq8B	18264431	Cq8B:18264431	T	C	43302.8	PASS	.	GT	0|1	0/1	0/1	0/0	0/1	0|1	0/1	0|1	0/0	./.	0/0	0|1	0|0	0/0	./.	0/1	0/0	0|0	0/1	0/1	0|1	0/1	0/1	0/1	0|1	.|.	./.	0/1	0|0	0/0	0/1	0|0	0|1	./.	0/0	0/1	0|1	0/0	0/0	./.	0|0	0/1	0|1	./.	./.	0/1	0|1	0|1	0|1	./.	./.	0/0	0|1	0|1	.|.	0|1	0/1
Cq8B	18294648	Cq8B:18294648	G	A	5109.23	PASS	.	GT	0|0	0/0	0/0	0/0	0/0	0|0	0/0	0|0	0/0	0/0	0/0	0|0	0|0	0/0	0/0	0/0	0/0	0|0	0/0	0/0	0|0	./.	0/0	0/0	0/1	0|0	0/0	0/0	0|0	0/0	0/0	0|0	0|0	0/0	0/0	0/0	0|0	0/0	0/0	0/0	0|0	0/0	0|0	0/0	0/0	0/0	0|0	0|0	0|0	0/0	./.	0/0	0|0	0|0	.|.	0|0	0/0
Cq8B	18302493	Cq8B:18302493	C	T	6557.63	PASS	.	GT	0|0	0/0	0/0	./.	0/0	0|0	0/0	.|.	0/0	0/0	0|1	.|.	.|.	0/0	./.	0/0	0/0	0|0	./.	0/0	0|0	0/0	0/0	0/0	0/0	0|0	0/0	0/0	0|0	0|1	0/0	0|1	0|1	./.	0|1	0/0	0|0	0/0	0/0	./.	0|0	0/0	0|0	0/0	0/0	0/0	0|1	0|1	0|0	0/0	./.	0/0	0|0	0|0	.|.	0|0	./.
Cq8B	18309952	Cq8B:18309952	G	A	109466	PASS	.	GT	1|1	1/1	0/0	1/1	0/0	0/1	0/0	1|1	0/1	1/1	1|1	1|1	0|0	1/1	0/0	1/1	0/1	0|0	0/0	1/1	0|0	0/0	1/1	0/1	1/1	.|.	1/1	0/0	0|0	1|1	1/1	1|1	1|1	1/1	0/1	1/1	1|1	0/1	1/1	./.	0|0	1/1	1|1	1/1	1/1	0/0	.|.	1|1	0/1	0/0	./.	0/0	1|1	1|1	.|.	0/1	0/0
Cq8B	18310121	Cq8B:18310121	T	C	3472.34	PASS	.	GT	0|0	0/0	0/0	./.	0/0	0/0	0/0	0|0	0/0	0/0	0|0	0|0	0|0	0/0	0/0	0/0	0/0	0|0	0/0	0/0	0|0	./.	0/0	0/0	0/0	.|.	0/0	0/0	0|0	0|0	./.	0|0	0|1	0/0	0/0	0/0	0|0	0/0	0/0	./.	.|.	0/0	0|0	0/0	0/0	0/0	.|.	0|0	0/0	0/0	./.	0/0	0|0	0|0	.|.	./.	0/0
Cq8B	18332717	Cq8B:18332717	C	T	546.81	PASS	.	GT	0|0	0/0	0/0	0/0	./.	0/0	0/0	0|0	0/0	0/0	0|0	.|.	0|0	0/0	0/0	0/0	0/0	.|.	0/0	./.	0|0	0/1	./.	0/0	0/0	0|0	0/0	0/0	0|0	.|.	./.	0|0	0|0	0/0	0/0	0/0	0|0	0/0	0/0	0/0	0|0	0/0	0|0	./.	0/0	./.	0|0	0|0	0/0	./.	0/0	0/0	0|0	0|0	.|.	0/0	0/0
Cq8B	18346357	Cq8B:18346357	A	G	28090.1	PASS	.	GT	0|0	0/0	0/0	0/0	0/0	0/0	0/0	0|0	0/1	./.	0|0	1|1	0|0	0/0	./.	0/1	0/0	0|0	0/0	0/0	0|0	0/0	0/1	0/0	0/0	0|0	0/0	0/0	0|0	0|0	1/1	0|0	0|0	0/0	0/0	0/0	1|1	0/0	0/0	0/0	0|0	1/1	0|0	0/0	0/0	0/0	0|0	0/1	0/0	0/0	./.	0/0	0|0	0|0	1|1	0/0	0/0
Cq8B	18347763	Cq8B:18347763	C	T	19462.8	PASS	.	GT	0|1	0|1	./.	./.	0/0	0/0	0/0	0|1	0|1	0/0	0|1	0|0	0|0	0/0	0/0	0|1	./.	0|0	0/0	./.	0|0	0|1	./.	./.	0/0	0|0	./.	0/0	0|0	0|1	./.	0|1	0|1	./.	0|1	0/0	.|.	0/0	0/0	./.	0|0	0|1	0|1	0/0	0|1	0/0	0|0	0|1	0/0	0/0	0/0	0/0	0|1	0|0	0|0	0|1	0/0
Cq8B	18368492	Cq8B:18368492	C	A	27210.2	PASS	.	GT	0|0	0|0	0/0	./.	0/0	0/0	0/0	.|.	0|0	./.	0|0	0|0	0|0	0/0	0/0	0|0	0/0	0|0	0/0	0/0	0|0	0|0	0/0	0/0	0/0	0|0	./.	0/0	.|.	.|.	0/0	0|0	0|0	0/0	0|0	0/0	0|0	0/1	0/0	0/0	0|0	0|0	0|0	0/0	0|0	0/0	0|0	0|0	0/0	0/0	1/1	1/1	0|0	0|0	.|.	0|0	0/0
Cq8B	18394577	Cq8B:18394577	T	A	75095.8	PASS	.	GT	1|1	1|1	./.	1/1	0/0	./.	0/1	1|1	.|.	1/1	1|1	0|0	.|.	./.	./.	0/1	1/1	0|0	0/0	1/1	0|0	.|.	0/1	0/1	1/1	0|0	1/1	0/1	0|0	1|1	0/0	1|1	0/1	./.	0/1	0/0	0|0	0/0	1/1	0/0	.|.	0|0	0|0	1/1	1|1	0/0	0/1	0|0	1/1	0/0	./.	1/1	0/1	1|1	.|.	1|1	0/0
Cq8B	18448784	Cq8B:18448784	A	G	290350	PASS	.	GT	1|1	1|1	1/1	1/1	1/1	1/1	0/0	1|1	1|1	1/1	1|1	1|1	0|0	0/1	0/0	1/1	1/1	1|1	1/1	1/1	1|1	0|0	1/1	0/1	1/1	1|1	1/1	0/0	1|1	1|1	1/1	1|1	1/1	1/1	1/1	1/1	1|1	1/1	1/1	./.	0|0	1|1	1|1	1/1	1|1	0/0	1/1	1|1	1/1	0/1	1/1	1/1	1/1	1|1	.|.	1|1	./.
Cq8B	18479742	Cq8B:18479742	T	C	71590.1	PASS	.	GT	0|0	0|0	1/1	./.	0/0	0/0	0/0	0|0	1|1	0/0	0|0	1|1	0|0	./.	./.	0/1	0/0	0|0	0/0	1/1	1|1	0|0	0/1	0/1	0/0	.|.	0/0	./.	0|0	0|0	1/1	0|0	0/0	0/0	0/1	0/1	1|1	0/1	0/0	0/0	.|.	0|0	0|0	0/0	0|0	0/0	0/1	0|0	0/0	0/0	1/1	./.	1/1	0|0	.|.	0|0	0/0
Cq8B	18488886	Cq8B:18488886	C	T	184.53	PASS	.	GT	0|0	0|0	0/0	0/0	0/0	0/0	0/0	0|0	0|0	0/0	0|0	0|0	0|0	0/0	0/0	0/1	0/0	0|0	0/0	0/0	0|0	0|0	0/0	0/0	0/0	.|.	0/0	0/0	0|0	.|.	0/0	0|0	0/0	0/0	0/0	0/0	0|0	0/0	./.	0/0	.|.	0|0	.|.	0/0	0|0	0/0	0/0	0|0	0/0	./.	0/0	0/0	0/0	0|0	.|.	0|0	0/0
Cq8B	18489193	Cq8B:18489193	C	T	20014.8	PASS	.	GT	0|0	0|0	0/0	./.	0/0	0/0	0/0	.|.	0|0	0/0	0|0	0|0	0|0	0/0	./.	0/0	0/0	0|0	0/0	0/0	0|0	.|.	0/0	0/1	0/0	0|0	0/0	0/0	0|0	0|0	0/0	0|0	0/0	0/0	0/0	0/0	0|0	0/0	0/0	0/0	0|0	0|0	0|0	0/0	0|0	./.	0/0	0|0	0/0	0/0	./.	0/0	0/0	0|0	.|.	0|0	0/1
Cq8B	18519886	Cq8B:18519886	C	T	3132.7	PASS	.	GT	1|1	0|0	0/0	0/0	./.	0/0	0/0	0|0	0|0	0/0	0|0	0/1	0|0	./.	0/0	0/0	0/0	0|0	0/0	0/0	0|0	.|.	0/0	./.	0/0	0|0	0/0	0/0	0|0	0|0	./.	0|0	0/0	./.	0/0	./.	0|0	0/0	0/0	./.	0|0	0|0	0|0	0/0	.|.	0/0	0/0	0|0	0/0	0/0	0/0	./.	0/0	0|0	.|.	0|0	0/0
Cq8B	18536138	Cq8B:18536138	T	C	4355.73	PASS	.	GT	0|0	0|0	0/0	./.	0/0	0/0	0/0	0|0	0|0	0/0	0|0	0/0	0|0	0/0	0/0	./.	0/0	0|0	0/0	0/0	0|0	0|0	./.	0/0	0/0	0|0	0/1	0/0	0|0	0|0	1/1	0|0	0/0	0/0	0/0	./.	0|0	0/0	0/0	./.	.|.	.|.	0|0	0/0	0|0	0/0	0/0	0|0	0/0	0/0	0/0	0/0	0/0	.|.	0|0	0|0	0/0
Cq8B	18536305	Cq8B:18536305	C	T	20969	PASS	.	GT	0|0	0|0	0/0	0/0	0/0	0/0	0/0	0|0	0|0	0/0	.|.	0/0	0|0	0/0	0/0	0/0	0/0	0|0	0/0	0/1	0|0	0/1	0/1	0/0	0/0	0/1	0/0	0/0	0|0	0|0	0/0	0|0	0/1	0/0	0/0	./.	0|0	0/1	0/0	./.	.|.	0|0	0|0	0/0	0|0	0/0	0/0	0|0	./.	0/0	1/1	0/0	1/1	0|0	.|.	0|0	0/0
Cq8B	18565771	Cq8B:18565771	A	G	953.13	PASS	.	GT	0|0	.|.	./.	./.	0/0	0/0	0/0	0|0	0|0	0/0	0|0	0/0	0|0	0/0	./.	0/0	0/0	0|0	1/1	0/0	0|0	0/0	0/0	./.	0/0	0/0	0/0	0/0	0|0	0|0	0/0	.|.	0/0	./.	0/0	0/0	0|0	./.	0/0	0/1	0|0	0|0	.|.	0/0	0|0	0/0	0/0	0|0	./.	0/0	0/0	0/0	0/0	0|0	.|.	0|0	0/0
Cq8B	18590020	Cq8B:18590020	T	C	33.74	PASS	.	GT	0|0	0|0	0|1	./.	0/0	0/0	0/0	0|0	0|0	0/0	0|0	0/0	.|.	0/0	0/0	0/0	0/0	0|0	./.	0/0	0|0	0/0	./.	0/0	0/0	./.	0/0	0/0	.|.	0|0	0/0	0|0	0/0	./.	0/0	0/0	0|0	0/0	0/0	./.	0|0	0|0	0|0	0/0	0|0	0/0	0/0	.|.	0/0	0/0	./.	0/0	0/0	0|0	0|0	0|0	0/0
Cq8B	18590839	Cq8B:18590839	A	G	154741	PASS	.	GT	1|1	.|.	0|0	1/1	0/0	1/1	0/0	0|1	0|0	./.	1|1	0/0	0|0	1/1	./.	0|1	1/1	.|.	0/0	0|1	0|0	0/0	1/1	0/0	1/1	./.	1/1	0/0	0|0	1|1	0|1	1|1	./.	./.	0|1	1/1	0|0	1/1	1/1	./.	.|.	0|0	0|0	./.	0|1	0/0	1/1	0|0	1/1	0|1	./.	0|1	1/1	1|1	0|0	1|1	0/0
Cq8B	18617163	Cq8B:18617163	G	T	2403.62	PASS	.	GT	0|0	0|0	0|0	0/0	0/0	0/0	./.	0|0	0|0	./.	0|0	0/0	0|0	0/0	0/0	0|0	0/0	0|0	0/0	.|.	0|0	0/0	0/0	0/0	0/0	./.	./.	0/0	0|0	0|0	0|0	.|.	0/0	./.	0|0	0/0	0|0	0/0	0/0	./.	.|.	0|0	0|0	0/0	0|0	0/0	0/0	0|0	./.	0|0	1/1	0|0	0/0	0|0	0|0	0|0	0/0
Cq8B	18664024	Cq8B:18664024	T	G	1294.76	PASS	.	GT	0|0	0/1	0|0	./.	./.	0/0	0/0	0|0	0|0	0/0	0|0	0/0	0|0	0/0	0/0	0|0	0/0	0|0	0/0	0|0	0|0	0/0	0/0	0/0	0/1	0/0	0/0	0/0	0|0	0|0	0|0	0|0	0/1	0/0	0|0	0/0	0|0	0/0	0/0	0/0	.|.	0|0	0|0	0/0	0|0	0/0	0/0	0|0	./.	0|0	./.	0/1	0/0	.|.	0|0	.|.	./.
Cq8B	18664099	Cq8B:18664099	C	A	867.62	PASS	.	GT	0|0	0|1	.|.	0/0	0/0	0/0	0/0	0|0	0|0	0/0	.|.	0/0	0|0	0/0	0/0	0|0	0/0	0|0	0/0	0|0	0|0	0/0	0/0	0/0	0/0	0/0	0/0	0/0	0|0	.|.	0|0	0|0	0/0	0/0	0|0	0/0	0|0	./.	0/0	0/0	.|.	0|0	0|0	0/0	0|0	0/0	0/0	0|0	0/0	0|0	./.	0/0	0/0	0|0	0|0	.|.	./.
Cq8B	18673465	Cq8B:18673465	T	C	7947.95	PASS	.	GT	0|0	0|0	0|0	./.	0/0	0/0	./.	0|0	0|1	0/0	0|0	0/0	0|0	0/0	./.	0|1	0/0	0|0	./.	0|0	0|0	./.	0|1	0|1	0|1	./.	0|1	./.	0|1	.|.	0|0	0|0	0/0	0/0	0|0	0/0	0|0	0/0	0/0	0/0	.|.	0|1	0|0	0/0	0|0	0/0	0/0	0|0	0/0	.|.	0/0	0|1	0/0	0|0	.|.	0|0	0/0
Cq8B	18678428	Cq8B:18678428	C	T	1201.98	PASS	.	GT	0|1	0|0	0|0	./.	0/0	0/0	./.	0|0	0|0	0/0	0|0	0/0	0|0	0/0	./.	0/1	0/0	0|0	0/0	0|0	0|0	0/0	0|0	0|0	0|0	./.	.|.	0/0	0|0	0|0	0|0	0|0	0/0	0/0	0/1	0/0	0|0	0/0	0/0	./.	0|0	0|0	0|0	0/0	0|0	0/0	0/0	.|.	0/0	0|0	0/0	0|0	./.	0|0	.|.	0|0	0/0
Cq8B	18688491	Cq8B:18688491	T	G	16276.1	PASS	.	GT	0|0	0|0	0|0	./.	0/0	0/0	0/0	0|0	1|1	0/0	0|0	1/1	.|.	0/0	./.	0/0	0/0	0|0	./.	0|0	1|1	0/0	0|0	0|0	0|0	./.	0|0	0/0	0|0	.|.	0|0	0|0	0/0	./.	0/1	0/0	1|1	0/0	0/0	0/0	0|0	1|1	0|0	0/0	0|0	0/0	0/0	0/1	./.	0|0	0/0	0|0	0/0	0|0	.|.	0|0	0/0
Cq8B	18696035	Cq8B:18696035	G	A	3195.66	PASS	.	GT	0|0	0|0	0|0	0/0	0/0	0/0	0/0	0|0	0|0	0/0	0|0	0/1	0|0	./.	./.	0/0	0/0	0|0	0/0	0/1	0|0	0/0	.|.	.|.	0|0	0/1	0|0	0/0	.|.	.|.	0/1	0|0	0/0	./.	0/0	0/0	0/1	0/0	0/0	./.	.|.	0|0	0|0	0/0	.|.	0/0	0/0	0/0	0/0	0|0	0/0	0|0	0/0	0|0	.|.	0|0	0/0
Cq8B	18714243	Cq8B:18714243	T	C	9109.68	PASS	.	GT	0|0	0|0	0|0	0/0	./.	0/0	0/0	0|0	0|0	0/0	0|0	0/0	0|0	0/0	0/0	0/0	0/0	0|0	0/0	./.	0|0	0/0	0|0	.|.	0/1	0/0	0|0	0/0	0|0	0|0	0/0	0|0	0/0	0/0	0/0	0/0	0/0	0/0	0/0	./.	0|0	0|0	0|0	0/0	0|0	./.	0/0	0/0	./.	.|.	0/0	0|0	0/0	0|0	.|.	0|0	0/0
Cq8B	18761356	Cq8B:18761356	T	C	3926.12	PASS	.	GT	0|0	0|0	.|.	./.	0/0	0/0	0/0	0|0	.|.	0/0	0|0	0/0	0|0	0/0	0/1	0/0	0/0	1|1	0/0	0/0	0|0	0/0	0|0	0|0	0/0	0/0	0|0	1/1	0|0	0|0	0/0	0|0	0/0	./.	0/0	0/0	0/0	0/0	./.	./.	0/1	0|0	0|0	0/0	0|0	0/0	0/0	./.	0/0	0|0	0/0	0|0	0/0	0|0	0|0	.|.	0/0
Cq8B	18772565	Cq8B:18772565	G	T	53.66	PASS	.	GT	0|0	0|0	0|0	./.	0/0	0/0	0/0	0|0	0|0	0/0	.|.	./.	0|0	0/0	0/0	0/0	0/0	0|0	0/0	0/0	0|0	0/0	0|0	0|0	./.	./.	0|0	0/0	0|0	0|0	0/0	0|0	./.	0/0	0/0	0/0	0/0	0/0	0/0	0/0	0/0	0|0	.|.	./.	0|0	0/0	0/1	0/0	0/0	.|.	0/0	0|0	./.	0|0	.|.	0|0	0/0
Cq8B	18778600	Cq8B:18778600	G	T	538.67	PASS	.	GT	0|0	0|0	0|0	./.	0/0	0/0	0/0	0|0	.|.	0/0	0|0	0/0	0|0	0/0	./.	0/0	0/0	0|0	0/0	0/0	0|0	0/0	0|0	0|0	0/0	./.	.|.	0/0	0|0	0|0	./.	0|0	0/0	./.	0/0	0/0	0/0	./.	0/1	./.	./.	0|0	0|0	0/0	0|0	0/0	0/0	0/0	0/0	0|0	./.	0|0	0/0	0|0	0|0	0|0	0/0
Cq8B	18814875	Cq8B:18814875	A	G	58.53	PASS	.	GT	.|.	0|0	0|0	./.	0/0	0/0	0/0	0|1	0|0	0/0	0|0	0/0	0|0	0/0	0/0	0/0	0/0	0|0	0/0	0/0	0|0	0/0	0|0	0|0	0/0	0/0	0|0	./.	0|0	0|0	0/0	.|.	0/0	0/0	0/0	0/0	0/0	0/0	0/0	./.	0/0	0|0	0|0	./.	0|0	0/0	0/0	0/0	0/0	0|0	./.	0|0	0/0	0|0	.|.	0|0	0/0
Cq8B	18816558	Cq8B:18816558	A	C	1010.07	PASS	.	GT	.|.	0|0	0|0	./.	0/0	0/0	0/0	0|0	0|0	0/0	0|0	0/0	0|0	0/0	0/0	0/0	0/0	0|0	0/0	0/0	0|0	0/0	0|0	0|0	0/0	0/0	.|.	./.	0|0	.|.	0/0	0|0	0/0	0/0	0/0	0/0	0/0	0/1	0/0	0/0	0/0	.|.	0|0	0/0	.|.	0/0	0/0	0/0	./.	0|0	./.	0|0	0/0	0|0	.|.	0|0	0/0
Cq8B	18816754	Cq8B:18816754	G	T	149498	PASS	.	GT	1|1	0|1	0|0	./.	0/0	./.	0/0	1|1	0|0	1/1	1|1	0/0	1|1	1/1	0/0	0|1	1/1	0|0	0/0	1/1	0|0	0/0	1|1	1|1	1/1	0/1	.|.	0/0	0|0	.|.	0/0	.|.	1/1	1/1	0|1	0/0	0/0	1/1	1/1	./.	0/0	1|1	0|0	1/1	.|.	0/0	0|1	0|1	1/1	0|0	1/1	1|1	1/1	1|1	.|.	1|1	./.
Cq8B	18816931	Cq8B:18816931	G	C	7019.28	PASS	.	GT	0|0	0|0	0|0	0/0	0/0	0/0	0/0	0|0	0|0	0/0	0|0	0/0	0|0	0/0	0/0	0|0	0/0	0|0	0/0	0/0	0|0	0/0	0|0	0|0	0/0	0/0	0|0	0/0	1|1	0|0	0/0	.|.	0/0	0/0	0|0	0/0	0/0	0/0	0/0	./.	0/0	0|0	0|0	0/0	0|0	0/0	0|0	0|0	0/0	0|0	./.	0|0	0/0	0|0	0|0	.|.	0/0
Cq8B	18869462	Cq8B:18869462	C	T	1616.07	PASS	.	GT	0|0	0|0	0|0	0/0	0/0	0/0	0/0	0|0	0|0	0/0	0|0	./.	0|0	0/0	0/0	0|0	0/0	0|0	0/0	./.	0|0	0/0	0|0	0/1	./.	./.	0|0	0/0	0|0	0|0	0/0	0|0	0/0	./.	0|0	./.	0/0	0/0	0/0	./.	0/0	0|0	0|0	./.	0|0	0/0	0|0	0|0	0/0	0|0	0/0	0|0	./.	0|0	.|.	.|.	0/0
Cq8B	18916847	Cq8B:18916847	A	G	2668.08	PASS	.	GT	0|0	0|0	0|0	./.	0/0	0/0	0/0	0|0	0|0	0/0	0|0	0/0	0|0	./.	./.	0|0	0/0	0|0	0/0	0/0	0|0	0/0	0|0	0/0	0/0	./.	.|.	0/0	0|0	0|0	0/0	0|0	0/0	0/0	0|0	0/0	0/0	0/1	0/0	./.	0/0	1|1	0|0	./.	0|0	0/0	0|0	0/1	0/0	0|0	0/0	0|0	./.	0|0	.|.	0|0	0/0
Cq8B	18953097	Cq8B:18953097	C	A	759.55	PASS	.	GT	0|0	0|0	0|0	./.	0/0	0/0	0/0	0|0	0|0	0/0	0|0	0/0	0|0	0/0	0/0	0|0	0/0	0|0	1/1	0/0	0|0	0/0	0|0	0/0	0/0	./.	0|0	./.	0|0	0|0	0/0	.|.	0/0	./.	0|0	0/0	0/0	./.	0/0	./.	0/0	.|.	0|0	0/0	0|0	0/0	.|.	0/0	0/0	0|0	./.	0|0	0/0	0|0	0|0	0|0	0/0
Cq8B	18978666	Cq8B:18978666	C	A	88.89	PASS	.	GT	0|0	0|0	0|0	0/0	0/0	0/0	0/0	0|0	0|0	0/0	0|0	./.	0|0	0/0	0/1	0|0	0/0	0|0	0/0	0/0	0|0	0/0	0|0	0/0	0/0	./.	.|.	0/0	0|0	0|0	./.	0|0	0/0	./.	0|0	0/0	0/0	0/0	0/0	./.	0/0	0|0	0|0	./.	0|0	0/0	0|0	0/0	./.	.|.	0/0	0|0	0/0	0|0	.|.	.|.	0/0
Cq8B	19001487	Cq8B:19001487	G	T	28684.1	PASS	.	GT	0|0	0|0	.|.	./.	./.	0/0	./.	0|0	0|0	0/0	0/1	0/0	.|.	0/0	0/0	0|0	0/0	0|0	./.	0/0	0|0	0/0	0|0	1/1	0/0	./.	0|0	0/0	0|0	.|.	0/0	0|0	0/0	0/0	0|0	0/0	0/0	0/0	0/0	0/0	0/0	0|0	0|0	0/0	0|0	0/0	0|0	0/1	./.	0|0	1/1	0|0	0/0	0|0	0|0	0|0	0/0
Cq8B	19004053	Cq8B:19004053	A	G	294.15	PASS	.	GT	0|0	0|0	.|.	0/0	0/0	0/0	./.	0|0	0|0	0/0	0/0	0/0	0|0	0/0	./.	0|0	0/0	0|0	0/0	0/0	0|0	0/0	0|0	0/0	0/0	./.	0|0	0/0	0|0	.|.	0/0	0|0	0/0	0/0	0|0	0/0	0/0	0/0	0/0	0/0	0/0	0|0	0|0	0/0	0|0	./.	0|0	0/1	0/0	0|0	0/0	0|0	0/0	0|0	.|.	0|0	0/0
Cq8B	19016817	Cq8B:19016817	T	C	2664.36	PASS	.	GT	0|0	0|0	0|0	./.	0/0	0/0	0/0	0|0	.|.	0/0	0/0	0/0	0|0	0/0	./.	0|0	0/0	0|0	0/0	0/0	0|0	0/0	0|0	0/0	0/0	./.	0|0	0/0	0|0	0|0	0/0	0|0	0/0	0/0	0|0	0/0	0/0	0/0	0/0	./.	0/0	0|0	0|0	0/0	0|0	0/0	0|0	0/0	./.	.|.	0/0	0|0	0/0	.|.	0/1	0|0	0/0
Cq8B	19022576	Cq8B:19022576	A	G	179.16	PASS	.	GT	0|0	0|0	0|0	0/0	0/0	0/0	0/0	0|0	0|0	0/0	0/0	0/0	0|0	0/0	./.	0|0	0/0	0|0	0/0	0/0	0|0	0/0	0|0	0/0	0/0	./.	0|0	0/0	0|0	0|0	0/0	0|0	./.	0/0	0|0	0/0	0/0	0/0	0/0	./.	0/0	0|0	0|0	0/0	0|0	0/0	0|0	0/0	./.	1|1	0/0	.|.	0/0	0|0	./.	0|0	0/0
Cq8B	19058050	Cq8B:19058050	G	A	142234	PASS	.	GT	.|.	0|0	1|1	1/1	0/0	0/0	0/0	0|0	1|1	0/0	./.	1/1	0|0	0/0	0/0	0/1	0/0	0|0	0/0	1/1	1|1	./.	0/1	0/1	0/0	1/1	1|1	0/0	0|0	.|.	1/1	0|0	0/0	1/1	0/1	1/1	1/1	0/1	0/1	0/0	./.	1|1	1|1	./.	0|0	0/0	0|0	1/1	0/1	0|0	./.	0|0	1/1	1|1	./.	0|0	0/0
Cq8B	19073173	Cq8B:19073173	C	T	21691.2	PASS	.	GT	0|0	0|0	0|0	./.	0/0	0/0	0/0	0|0	0|0	0/0	0/0	0/0	.|.	0/0	0/0	0/0	0/0	0|0	0/0	1/1	0|0	./.	0/0	./.	0/0	./.	.|.	0/0	0|0	0|0	0/0	0|0	0/1	0/0	0/0	0/0	0/0	./.	0/0	0/0	0/0	0|0	0|0	0/0	.|.	0/0	0|0	0/0	./.	0|0	0/1	0|0	./.	0|0	0/0	.|.	0/0
Cq8B	19074107	Cq8B:19074107	A	G	2019.3	PASS	.	GT	0|0	0|0	0|0	0/0	0/0	0/0	0/0	0/1	0|0	0/1	0/0	0/0	0|0	0/0	0/0	0/1	0/0	0|0	0/0	0/0	0|0	0/0	0/1	./.	0/0	0/1	0|0	0/0	0|0	0|0	0/0	0|0	0/0	0/1	0/0	0/1	0/0	0/0	0/1	./.	./.	0|0	0|0	0/0	0|0	0/0	0|0	0/0	0/0	0|0	./.	0|0	0/0	.|.	0/0	0/1	0/0
Cq8B	19083130	Cq8B:19083130	C	T	16570.7	PASS	.	GT	0|0	0|0	0|0	./.	0/0	0/0	0/0	0/0	0|0	0/0	0/0	0/0	0|0	0/0	./.	0/0	0/0	0|0	0/0	./.	0|0	0/0	0/0	0/0	./.	./.	0|0	0/0	0|0	0|0	0/0	0|0	0/0	./.	0/0	0/0	./.	0/0	0/0	0/0	./.	0|0	0|0	0/0	0|0	0/0	0|0	0/0	0/0	0|0	0/0	0|0	0/0	0|0	./.	0/0	0/1
Cq8B	19090942	Cq8B:19090942	C	A	42.08	PASS	.	GT	0|1	0|0	.|.	./.	0/0	0/0	0/0	0/0	0|0	0/0	./.	0/0	.|.	0/0	0/0	0/0	0/0	0|0	0/0	0/0	0|0	0/0	0/0	0/0	./.	./.	.|.	0/0	0|0	0|0	0/0	0|0	0/0	0/0	0/0	0/0	0/0	0/0	./.	./.	0/0	0|0	0|0	0/0	0|0	./.	0|0	0/0	0/0	0|0	0/0	0|0	0/0	0|0	./.	0/0	0/0
Cq8B	19130916	Cq8B:19130916	C	T	67713.1	PASS	.	GT	1|1	.|.	0|0	./.	./.	1/1	0/0	1/1	0|0	1/1	0/0	./.	0|1	1/1	0/0	0/1	1/1	0|0	./.	0/0	0|0	0/0	0/1	0/0	1/1	0/0	0|0	0/0	.|.	0|1	0/0	1|1	1/1	0/0	0/1	./.	0/0	0/1	1/1	./.	./.	0|0	0|0	./.	1|1	0/0	0/1	0/0	1/1	0|0	0/0	1|1	0/0	0|0	0/0	1/1	0/0
Cq8B	19175820	Cq8B:19175820	C	T,G	750.04	PASS	.	GT	0|0	0|0	.|.	0/0	0/0	0/0	0/0	0/0	0|1	0/0	0/0	0/0	0|0	./.	0/0	0/0	0/0	0|0	0/0	0/0	0|0	0/0	0/0	0/0	0/0	0/0	.|.	0/0	0|0	.|.	0/0	0|0	0/0	0/0	./.	0/0	0/0	0|2	0/0	0/0	0/0	.|.	0|0	./.	0|0	0/0	0/0	0/0	0/0	0|0	0/0	0|0	0/0	0|0	./.	0/0	./.
Cq8B	19176628	Cq8B:19176628	G	A	28889	PASS	.	GT	0|0	0|0	0|0	0/0	0/0	0/0	0/0	0/0	0|0	0/0	0/0	0/0	0|0	0/0	0/0	0/1	0/0	.|.	0/0	0/0	0|0	./.	0/1	./.	0/0	./.	0|0	0/0	.|.	0|0	./.	0|0	0/0	0/0	0/0	1/1	0/0	0|0	0/0	./.	0/0	0|0	1|1	0/0	0|0	0/0	0/0	0/1	0/0	0|0	./.	0|0	1/1	0|0	./.	./.	0/0
Cq8B	19181601	Cq8B:19181601	T	G	465.1	PASS	.	GT	0|0	0|0	0|0	0/0	0/0	0/0	0/0	0/0	0|0	0/0	0/0	0/0	0|0	0/0	./.	0/1	0/0	0|0	./.	0/0	0|0	0/0	0/0	./.	0/0	0/0	0|0	0/0	0|0	0|0	0/0	0|0	0/0	./.	0/0	0/0	0/0	0|0	0/0	./.	0/0	0|0	0|0	0/0	0|0	0/0	0/0	0/0	0/0	0|0	./.	0|0	./.	0|0	0/0	./.	0/0
Cq8B	19182513	Cq8B:19182513	G	A	2507.13	PASS	.	GT	0|0	0/1	0|0	0/0	./.	0/0	0/0	0/0	.|.	0/0	0/0	0/0	0|0	0/0	./.	0/0	0/0	0|0	0/0	0/0	0|0	./.	./.	0/0	0/0	./.	0|0	0/0	0|0	0|0	0/0	0|0	0/0	./.	0/0	0/0	0/0	0|0	0/0	./.	0/0	0|0	0|0	0/0	0|0	0/0	0/0	0/0	0/0	0|0	./.	0|0	0/0	0|0	0/0	./.	0/0
Cq8B	19199949	Cq8B:19199949	C	T	10195.8	PASS	.	GT	0|0	0/0	0/1	0/0	0/0	0/1	0/0	0/1	0|0	0/0	0/1	0/1	0|0	0/0	0/0	0/0	0/1	0|0	0/0	0/1	0/1	0/0	0/0	0/0	0/0	./.	0|0	0/0	0|0	0|0	0/0	0/1	0/0	0/0	0/1	0/0	0/0	0/1	0/0	0/0	0/0	0/1	0|0	0/1	0/1	0/0	0/0	0/0	0/1	0|0	./.	0|0	0/1	0|0	0/0	./.	0/0
Cq8B	19221516	Cq8B:19221516	G	A	4003.81	PASS	.	GT	0|0	0/0	0/0	0/0	0/0	0/0	0/0	0/0	0|0	0/0	0/0	0/0	0|0	0/0	0/0	0/1	0/0	.|.	0/0	0/0	./.	0/0	./.	0/0	0/0	./.	0|0	0/0	.|.	0|0	1/1	0/0	0/0	0/0	0/0	0/0	0/0	0/0	0/0	0/0	0/0	0/0	.|.	0/0	./.	0/0	0/0	0/1	./.	0|0	0/0	.|.	./.	0|0	0/0	0/0	./.
Cq8B	19234256	Cq8B:19234256	A	G	4046.39	PASS	.	GT	0|0	0/0	./.	0/0	./.	0/0	0/0	0/0	0|0	0/0	0/0	0/0	0|0	0/0	./.	0/0	0/0	0|0	0/0	./.	0/0	0/0	0/0	0/0	0/0	0/0	0|0	./.	0|0	0|0	0/0	0/0	0/0	0/0	0/0	0|1	0/0	0/0	0/0	./.	./.	0/0	0|0	./.	./.	0/0	0/0	0/0	0|1	0|0	0/0	0|0	0/0	.|.	./.	0/0	0/0
Cq8B	19270405	Cq8B:19270405	A	G	34281.2	PASS	.	GT	0|0	0/0	0/0	0/0	0/0	0/0	0/0	0/0	0|0	0/0	0/0	0/0	0|0	0/0	0/0	./.	0/0	0|0	0/0	0/1	0/0	0/0	0/0	0/1	0/0	./.	.|.	0/0	0|0	0|0	./.	0/0	0/0	0/0	0/0	0|0	0/0	./.	0/0	./.	0/0	0/0	1|1	0/0	0/0	0/0	0/0	0/0	0|0	0|0	./.	0|0	./.	0|0	./.	0/0	0/0
Cq8B	19301636	Cq8B:19301636	A	G	6372.99	PASS	.	GT	0|0	./.	0/0	./.	0/0	0/0	0/0	0/0	0|0	0/0	0/0	./.	0|0	0/0	0/0	0/0	0/0	0|0	0/0	0/0	0/0	0/0	0/0	0/0	0/0	./.	0|0	0/0	0|0	.|.	0/0	0/0	0/0	0/0	0/0	0|0	0/0	0/0	0/0	0/0	./.	0/0	.|.	0/0	./.	0/0	0/0	0/0	0|0	0|0	./.	0|0	0/0	0|0	./.	0/1	0/0
Cq8B	19304371	Cq8B:19304371	A	T	35435.9	PASS	.	GT	0|1	0/0	0|1	0|1	./.	0|1	0/0	0|1	0/1	0|1	0|1	0|1	0|1	0|1	./.	0|1	0|1	0|0	0/0	0/0	0|1	./.	0|1	0/0	0|1	./.	0|1	0/0	.|.	.|.	0|1	0|1	0/0	0|1	0|1	0|1	0|1	0|1	0/1	./.	0/0	0|1	0|0	0/1	0/0	./.	0|1	0/1	.|.	0|0	./.	0|1	0|1	0|1	./.	0/1	0/0
Cq8B	19324750	Cq8B:19324750	C	T	6578.68	PASS	.	GT	0|0	0/0	0|0	.|.	0/0	0|0	./.	0|0	0/0	.|.	.|.	0|0	0|0	0|0	0/0	0|0	0|0	0|0	./.	0/0	0|0	0/0	0|0	0/0	0/1	./.	0|0	0/0	.|.	0/1	0|0	0|0	0/0	0|0	0|0	0|0	0|0	0|0	0/0	./.	0/0	0|0	.|.	0/0	0/0	0/0	0|0	0/0	0|0	0|0	./.	0|0	0|0	.|.	0/0	0/0	0/0
Cq8B	19325094	Cq8B:19325094	C	T	2594.96	PASS	.	GT	0|0	0/0	0|0	.|.	0/0	.|.	0/0	0|0	0/0	0|0	.|.	0|0	0|0	0|0	./.	0|0	0|0	0|0	0/0	0/0	0|0	./.	0|0	0/0	0/0	./.	0|0	0/0	0|0	0/0	0|0	.|.	0/0	0|0	0|0	0/1	0|0	0|0	0/0	0/0	0/0	0|0	0|0	0/0	0/0	0/0	0|0	0/0	0|0	0|0	./.	0|0	0|0	0|0	./.	./.	0/0
Cq8B	19325780	Cq8B:19325780	C	T	9225.5	PASS	.	GT	0|0	0|1	0|0	.|.	0/0	0/1	0/0	.|.	0/0	0/1	0|0	.|.	0|0	0/1	./.	0|0	0|0	0|0	0/0	0/0	0|0	./.	0|0	0/0	0/0	0/0	0|1	0/0	0|0	0/0	0|0	0|0	0|1	.|.	0|0	0/0	0/1	0|0	0/0	./.	0/0	0|0	0|0	0/0	0|1	0/0	0/1	0/0	0|0	0|0	0/0	0|0	0|0	0/1	./.	./.	0/0
Cq8B	19325860	Cq8B:19325860	G	*,A	12654.7	PASS	.	GT	0|0	0|2	0|2	.|.	0/0	0|2	1/1	.|.	0|2	0/0	0|0	.|.	0|2	0/0	./.	0|0	0|0	0|0	0/0	0|2	0|2	1/1	0|0	0/0	0/0	0/0	0|0	0/0	1|1	0/0	0|2	0|0	0|0	.|.	0|2	0/0	0|2	0|2	0|2	0/1	./.	.|.	0|0	0|2	0|0	0/0	0/0	0|2	0|0	1|1	./.	0|2	0|0	0|2	0/0	0/0	./.
Cq8B	19326055	Cq8B:19326055	C	A	40785.9	PASS	.	GT	0|1	0|1	0|0	0/1	0/0	0|1	0/0	0|1	0|1	0/0	0|1	0|1	0|1	0|1	0/0	0|0	0|0	0|0	0/0	0|1	0|1	0|1	0|0	0/0	0|1	./.	0|1	0/0	0|0	0/0	0|1	0|1	0|1	0|1	0|1	0/0	0|0	0|0	0|1	0/0	./.	0|1	0|1	.|.	0|0	0/0	./.	0|1	0|0	0|0	0/0	0|1	0|0	0|1	0/0	0|1	./.
Cq8B	19326217	Cq8B:19326217	A	G	55380.8	PASS	.	GT	0|1	0/1	0|1	0/0	0/0	0|0	0/0	0/1	0|1	0/1	0|1	0/1	.|.	.|.	0/0	0/1	0|0	0|0	0/0	0/1	0/1	0|0	0|1	0/0	0/1	0/0	0/1	0/0	0|0	0/1	.|.	0/1	.|.	.|.	0/1	0/1	0/1	0|1	0|1	./.	./.	0/1	0|0	0/1	0|1	0/0	0|1	0|1	0/1	.|.	0/1	.|.	0|1	0|0	0/0	0/1	0/0
Cq8B	19326675	Cq8B:19326675	G	A	51227.8	PASS	.	GT	0/1	0/0	0|1	./.	0/0	0|1	0/0	0/0	0|0	0/1	0/1	0/1	.|.	0/1	./.	0/1	0|1	0|0	./.	0/0	0/1	0/1	0/1	0/0	0/1	0/1	0/1	0/0	0|0	./.	.|.	./.	0|0	0|0	0/1	0|1	0/1	0/1	0|0	0/0	./.	0/1	.|.	0/1	0/1	0/0	.|.	0|1	0|1	.|.	0|1	0/1	0/1	0/1	0|1	0/1	0/0
Cq8B	19413302	Cq8B:19413302	G	A	6444.81	PASS	.	GT	./.	0/0	0|0	./.	0/0	0|0	0/0	./.	0|0	0/0	0/0	0/0	0|0	0/0	0/0	0/0	0|0	0|0	0/0	./.	0/0	0/0	0/0	0/0	./.	./.	0/0	1/1	0|0	0/0	0|0	0/0	0|0	.|.	0/0	0|0	0/0	0/0	0|0	0/0	./.	0/0	0|0	0/0	./.	0/0	0|0	0|0	0|0	0|0	0|0	0/0	0/0	0/0	0|0	./.	0/0
Cq8B	19426249	Cq8B:19426249	G	A	85247.6	PASS	.	GT	0/0	0/0	1|1	./.	0/0	0|0	0/0	0/0	1|1	0/0	1/1	1/1	0|0	0/0	0/0	0/1	0|0	0|0	0/0	1/1	1/1	./.	0/0	0/1	0/0	0/1	1/1	0/0	0|0	0/0	1|1	0/0	0|0	.|.	0/1	0|0	1/1	0/1	0|0	0/0	./.	1/1	0|0	./.	./.	0/0	0|0	1|1	.|.	0|0	1|1	0/0	./.	1/1	1|1	./.	0/0
Cq8B	19426714	Cq8B:19426714	G	A	70.99	PASS	.	GT	0/0	0/0	0|0	./.	0/0	0|0	0/0	0/0	0|0	0/0	0/0	0/0	0|0	0/0	0/0	0/0	0|0	0|0	0/0	0/0	0/0	./.	0/1	0/0	0/0	./.	0/0	0/0	0|0	0/0	0|0	0/0	0|0	.|.	0/0	0|0	0/0	0/0	0|0	./.	0/0	./.	0|0	0/0	0/0	0/0	0|0	0|0	.|.	0|0	0|0	0/0	0/0	0/0	0|0	./.	0/0
Cq8B	19430201	Cq8B:19430201	A	G	16718.4	PASS	.	GT	0/0	0/0	.|.	./.	0/0	0|0	0/0	0/0	0|0	0/0	0/0	0/0	0|0	0/0	0/0	0/0	0|0	0|0	./.	0|1	0|1	0/0	0/0	0/0	0/0	./.	0/0	0/0	0|0	0/0	0|0	0/0	0|0	0|0	0|1	0|1	0/0	0/0	0|0	./.	0/0	0|1	0|0	0/0	0/0	0/0	0|0	0|0	0|0	0|0	0|0	0/0	0|1	0/0	0|0	0/0	0/0
Cq8B	19431785	Cq8B:19431785	G	A	303.83	PASS	.	GT	0/0	0/0	0|0	./.	0/0	0|0	0/0	0/0	0|0	0|1	0/0	./.	0|0	0/0	0/0	0/0	0|0	0|0	./.	0|0	0|0	0/0	0/0	0/0	0/0	./.	0/0	0/0	0|0	./.	0|0	0/0	0|0	.|.	0|0	0|0	0/0	0/0	0|0	./.	0/0	0|0	0|0	0/0	0/0	0/0	0|0	0|0	0|0	0|0	0|0	0/0	0|0	0/0	0|0	0/0	0/0
Cq8B	19443906	Cq8B:19443906	G	A	507.62	PASS	.	GT	0/0	0/0	0|0	./.	0/0	0|0	0/0	0/0	0|0	0|0	0/0	0/0	0|0	0/0	./.	0/0	0|0	.|.	0/0	0|0	0|0	0/1	0/0	./.	0/0	./.	0/0	0/0	.|.	0/0	0|0	0/0	0|0	0|0	0|0	0|0	0/0	0/0	0|0	./.	0/0	0|0	0|0	0/0	0/0	0/0	0|0	0|0	.|.	.|.	0|0	./.	0|0	0/0	0|0	0/0	./.
Cq8B	19445608	Cq8B:19445608	G	T	30.9	PASS	.	GT	0/0	0/0	0|0	./.	0/0	0|0	0/0	0/0	0|0	0|0	0/0	./.	0|0	0/0	0/0	0/0	0|0	0|0	0/0	0|0	0|0	0/0	0/0	0/0	0/0	./.	0/0	0/0	0/1	0/0	0|0	0/0	0|0	0|0	0|0	0|0	0/0	0/0	0|0	./.	./.	0|0	0|0	0/0	0/0	0/0	0|0	0|0	.|.	0|0	0|0	0/0	0|0	0/0	.|.	0/0	0/0
Cq8B	19480873	Cq8B:19480873	G	A	197.09	PASS	.	GT	./.	0/0	0|0	./.	0/0	0|0	0/0	0/0	0|0	0|0	./.	0/0	0|0	0/0	0/0	0/0	0|0	0|0	0/0	0|0	0|0	0/0	0/0	0/0	0/0	0/0	./.	./.	0/0	./.	.|.	0/0	0|0	.|.	0|0	0|0	0/0	0/0	0|0	./.	./.	0|0	0|0	0/0	0/0	0/0	0|0	0|0	0|0	0|0	0|0	0/0	.|.	0|1	0|0	0/0	0/0
Cq8B	19482199	Cq8B:19482199	G	A	202.06	PASS	.	GT	0/0	0/0	0|0	./.	0/0	0|0	0/0	0/0	0|0	0|0	./.	0/0	0|0	0/0	./.	0/0	0|0	.|.	./.	0|0	0|0	0/0	0/0	0/0	0/0	0/0	0/0	0/0	0/0	0/0	0|0	0/0	0|0	.|.	0|0	0|0	0/0	0/1	0|0	./.	./.	0|0	0|0	0/0	0/0	0/0	0|0	0|0	0|0	0|0	0|0	0/0	0|0	0|0	0|0	./.	0/0
Cq8B	19482303	Cq8B:19482303	C	T	21869.4	PASS	.	GT	./.	0/0	.|.	0/0	0/0	.|.	0/0	0/0	0|0	0|0	./.	0/0	0|0	0/0	./.	0/0	0|0	0|0	./.	1|1	0|0	0/0	0/0	0/1	0/0	./.	0/0	0/0	0/0	0/0	0|0	0/0	0|0	0|0	0|0	0|0	0/0	0/0	0|0	0/0	./.	0|0	0|0	0/0	./.	0/0	0|0	0|0	0|0	0|0	.|.	0/0	0|0	0|0	0|0	./.	0/0
Cq8B	19516718	Cq8B:19516718	C	A	70679.7	PASS	.	GT	1/1	1/1	0/1	./.	0/0	0/1	./.	1/1	0|0	1|1	0/0	0/0	1|1	1/1	0/0	0/1	1|1	0|0	./.	0|0	0|0	0/0	1/1	0/0	1/1	./.	./.	0/0	0/0	1/1	0|0	1/1	1|1	0|0	0/1	1|1	0/0	./.	1|1	./.	0/0	0|0	0|0	0/0	1/1	0/0	1|1	0|0	1|1	0|0	.|.	1/1	1|1	0|0	0|0	1/1	0/0
Cq8B	19547712	Cq8B:19547712	A	T	1457.31	PASS	.	GT	0/0	0/0	./.	0/0	0/0	0/0	0/0	0/0	0|0	0|0	0/0	0/0	0|0	0/0	./.	0/0	0|0	0|0	0/0	0|0	0|0	./.	0/0	0/1	0/0	0/0	./.	0/0	./.	0/0	0|0	0/0	0|0	0|0	0/0	0|0	0/0	0/0	0|0	0/0	./.	0|0	.|.	0/0	0/0	./.	0|0	0|0	0|0	0|0	0|0	0/0	0|0	.|.	0|0	0/0	0/0
Cq8B	19547844	Cq8B:19547844	A	G	130.65	PASS	.	GT	0/0	0/0	./.	./.	./.	0/0	0/0	0/0	0|0	0|0	0/0	0/0	0|0	0/0	./.	0/0	0|0	0|0	0/0	0|0	0|0	0/0	0/0	0/0	0/0	0/0	0/0	0/0	0/0	0/0	0|0	0/0	0|0	0|0	0/0	0|0	./.	0/0	0|0	0/0	./.	0|0	0|0	./.	0/0	0/0	0|0	.|.	0|0	1|1	0|0	0/0	0|0	0|0	0|0	0/0	0/0
Cq8B	19549556	Cq8B:19549556	C	T	5599.31	PASS	.	GT	0/0	0/0	0/0	./.	0/0	0/0	./.	0/0	0|0	0|0	./.	0/0	0|0	0/0	0/0	0/0	0|0	0|0	0/0	0|0	0|0	0/0	0/0	0/0	0/0	./.	0/0	0/0	0/0	0/0	0|0	0/0	0|0	0|0	0/0	0|0	./.	0/0	0|0	0/0	0/0	0|0	.|.	./.	0/0	./.	0|0	0|0	0|0	0|0	.|.	0/0	0/1	0|0	0|0	0/0	./.
Cq8B	19554398	Cq8B:19554398	T	A	1801.9	PASS	.	GT	0/0	0/0	0/0	./.	0/0	0/0	0/0	0/0	0|0	0|0	0/0	0/0	0|0	0/0	1/1	0/0	0|0	1|1	0/0	0|0	0|0	0/0	0/0	0/0	0/0	./.	0/0	0/0	0/0	0/0	0|0	0/0	0|0	.|.	0/0	0|0	0/0	0/0	0|0	./.	1/1	0|0	0|0	./.	0/0	0/0	0|0	0|0	0|0	.|.	.|.	0/0	0/0	0|0	.|.	0/0	0/0
Cq8B	19561425	Cq8B:19561425	T	G	264523	PASS	.	GT	1/1	1/1	1/1	./.	1/1	1/1	1/1	./.	1|1	1|1	1/1	1/1	.|.	1/1	./.	1/1	1|1	1|1	1/1	1|1	1|1	1/1	1/1	1/1	1/1	./.	./.	1/1	1/1	1/1	1|1	1/1	1|1	1|1	1/1	1|1	1/1	1/1	1|1	1/1	1/1	1|1	1|1	./.	1/1	0/0	1|1	1|1	1|1	1|1	1|1	0/1	1/1	1|1	.|.	1/1	1/1
Cq8B	19562247	Cq8B:19562247	T	A	429.8	PASS	.	GT	0|1	0/0	0/0	./.	0/0	0/0	0/0	0/0	0|0	0|0	0/0	./.	0|0	0/0	0/0	0/0	0|0	.|.	0/0	0|0	.|.	0/0	0/0	0/0	./.	./.	./.	0/0	0/0	0/0	0|0	0/0	0|0	.|.	0/0	0/1	0/0	0/0	0|0	./.	0/0	0|0	0|0	0/0	0/0	0/0	0|0	0|0	0|0	0|0	0|0	0/0	0/0	0|0	.|.	0/0	0/0
Cq8B	19562250	Cq8B:19562250	G	C,A	12167.3	PASS	.	GT	0|2	0/0	0/0	./.	0/0	0/0	0/0	0/0	0|0	0|0	0/0	./.	0|0	0/0	0/0	0/0	0|0	.|.	0/0	0|0	.|.	0/0	0/0	0/0	./.	./.	./.	0/0	0/0	0/0	0|0	0/0	0|0	.|.	0/0	0/0	0/0	0/2	0|0	./.	0/0	0|0	1|1	0/0	0/0	0/0	0|0	0|0	0|0	0|0	0|0	0/0	0/0	0|0	.|.	0/0	0/0
Cq8B	19562302	Cq8B:19562302	A	G	356.13	PASS	.	GT	0|0	0/0	0/0	./.	0/0	0/0	0/0	./.	0|0	0|0	0/0	0/0	0|0	0/0	0/0	0/0	0|0	0|0	0/0	0|0	0|0	0/0	0/0	0/0	0/0	./.	./.	./.	0/0	0/0	0|0	0/0	0|0	.|.	0/0	0/0	0/0	0/0	0|0	./.	0/0	.|.	0|0	0/0	0/1	0/0	0|0	0|0	0|0	0|0	0|0	0/0	0/0	0|0	.|.	./.	0/0
Cq8B	19575827	Cq8B:19575827	T	G	17216	PASS	.	GT	0|0	0/0	0/0	0/0	0/0	0/0	0/0	0/0	0|0	0|0	0/0	0/0	.|.	0/0	./.	0/0	0|0	0|0	0/0	0|0	0|0	0/0	0/0	./.	0/0	./.	./.	0/0	0/0	0/0	0|0	0/0	.|.	.|.	0/0	0/0	0/0	0/0	0|0	0/0	0/0	0|0	.|.	0/0	0/0	./.	0|0	0|0	0|0	0|0	.|.	0/0	0/0	0|0	.|.	0/0	1/1
Cq8B	19619526	Cq8B:19619526	G	A	85270.5	PASS	.	GT	0/1	0/1	0/1	0/1	0/0	0/1	0/0	0/1	0/1	0/1	0/1	0/1	.|.	0/1	0/0	0/1	0/1	.|.	./.	0/1	0/1	0/0	0/1	0/0	0/0	./.	0/0	0/0	0/0	0/1	0/1	1/1	0|0	0/1	0|1	0/1	0/1	0/1	0/1	./.	./.	0/1	0/1	0/1	0/1	./.	0|0	0/1	0|0	0|0	0/1	0/1	0/1	0/1	0/1	0|1	0/0
Cq8B	19680408	Cq8B:19680408	A	T	1510.78	PASS	.	GT	0/0	0/0	0/0	./.	0/0	0/0	0/0	0/0	0/0	./.	0/0	./.	.|.	0/0	./.	0/0	0/0	0|0	1/1	0/0	0/0	0/0	0/0	0/0	0/0	./.	0/0	0/0	0/0	./.	0/0	0/0	.|.	0/0	0|0	0/0	0/0	0/0	0/0	0/0	./.	0/0	0/0	./.	0/0	0/0	0|0	0/0	0|0	0|0	0/0	0/0	0/0	0/0	0/0	0|0	0/0
Cq8B	19705597	Cq8B:19705597	T	C	118363	PASS	.	GT	0/0	0/0	1/1	1/1	0/0	0/0	0/0	0/0	./.	0/0	1/1	./.	0|0	0/0	0/0	0/1	0/0	0|0	0/0	1/1	1/1	./.	0/1	1/1	0/0	1/1	1/1	0/0	0/0	0/0	1/1	./.	0|0	1/1	0/1	0/0	1/1	0/1	0/0	0/0	./.	1/1	0/1	1/1	0/0	0/0	0|0	1/1	0|0	.|.	1/1	0/1	1/1	1/1	1/1	0|0	0/0
Cq8B	19718516	Cq8B:19718516	C	T	5779.77	PASS	.	GT	0/0	0/0	0/0	./.	./.	0|1	0/0	0/0	0/0	0/0	0/0	0/0	0|0	0/0	0/0	0/0	0/0	0|0	0/0	0/0	0/0	0|1	0/0	0/0	0/0	0/0	0/0	0/0	./.	0/0	0/0	./.	0|0	./.	0/0	0/0	0/0	0|1	0/0	0/0	0/0	0/0	0/0	0/0	./.	0/0	0|0	0/0	0|0	0|0	0/0	0/0	0/0	0/0	./.	0|0	0/0
Cq8B	19766375	Cq8B:19766375	G	T	68730	PASS	.	GT	0/1	1/1	0/0	./.	0/0	1|1	0/0	1/1	0/0	1/1	0/0	./.	1|1	1/1	./.	1/1	1/1	0|0	0/0	0/0	0/0	0|0	0/1	0/0	./.	./.	./.	0/0	0/0	0/1	1/1	1/1	0/1	0/0	0/1	1/1	0/0	0/1	1/1	0/0	./.	0/0	0/0	0/0	./.	0/0	1|1	./.	0/1	0|0	0/0	1/1	1/1	0/0	0/0	1|1	./.
Cq8B	19771852	Cq8B:19771852	C	T	66.51	PASS	.	GT	0/0	0/0	0/0	./.	0/0	0|0	0/0	0/0	0/0	0/0	0/0	./.	.|.	0/0	0/0	0/0	0/0	0|0	0/0	0/0	0/0	0|0	0/0	0/0	0/0	./.	0/0	0/0	0|1	0/0	0/0	0/0	./.	0/0	0/0	0/0	0/0	./.	0/0	0/0	0/0	0/0	./.	0/0	./.	0/0	0|0	0/0	0/0	0|0	./.	0/0	0/0	0/0	./.	.|.	0/0
Cq8B	19818932	Cq8B:19818932	G	A	48667.2	PASS	.	GT	0/0	0/0	0/0	./.	0/0	0|0	0/0	0/0	./.	0/0	0/0	0/0	0|0	./.	0/0	0/0	0/0	.|.	0/0	./.	0/0	0|0	0/1	0/0	0/0	./.	0/0	0/0	0|0	0/0	1/1	0/0	0/0	0/0	./.	0/0	0/0	0/0	0/0	./.	./.	0/0	0/1	0/0	0/1	0/0	0|0	0/1	0/0	0|0	0/0	0/0	1/1	./.	./.	0|0	0/0
Cq8B	19827528	Cq8B:19827528	T	A	23404	PASS	.	GT	0|1	0/0	0/0	./.	0/0	0|0	0/0	0/0	./.	0/0	./.	0/0	0|1	./.	./.	./.	0/0	0|0	0/0	0/0	0|1	0|1	0/0	0/0	0/0	./.	0|1	./.	0|0	0|1	0|1	0/0	0/1	./.	0/0	0/0	0/0	0|1	0|1	0/0	./.	0|1	0/0	0|1	0|1	0/0	0|0	0/0	0/0	0|0	0/0	0/0	0|1	./.	0|1	0|0	0/0
Cq8B	19836606	Cq8B:19836606	A	G	43909.9	PASS	.	GT	0|0	0/0	0/0	./.	0/0	0|0	0/0	0/0	0/0	0/0	0/0	./.	0|0	0/0	0/0	0|1	./.	0|0	0/0	0/0	0|0	0|0	0|1	0/0	0/0	0/0	0|0	./.	0|0	0|0	0|1	./.	0/0	./.	0/0	0/0	0/0	0|0	0|0	./.	./.	.|.	1/1	0|0	0|0	0/0	0|1	0|1	0/0	0|0	0/0	0/0	.|.	0/0	.|.	0|0	0/0
Cq8B	19956643	Cq8B:19956643	T	C	44914.3	PASS	.	GT	0|0	0/0	1/1	./.	0/0	0|0	0/0	0/1	1/1	0/0	./.	1/1	0|0	0/0	0/0	0|0	0/0	0|0	0/0	0/0	1|1	0|0	0|0	0/0	0/0	./.	1|1	0/0	.|.	.|.	0|0	./.	0/0	1/1	0/1	0/0	1/1	0/1	0|0	./.	0/0	1|1	0/0	0|0	.|.	./.	0|0	0/1	0/0	0/1	./.	0/0	0|0	0/0	.|.	0|0	0/0
Cq8B	19957819	Cq8B:19957819	A	G	1513.72	PASS	.	GT	0|0	0/0	./.	./.	0/0	.|.	0/0	0/0	0/0	0/0	0/0	0/0	.|.	0/0	0/0	0|0	0/0	0|0	./.	0/0	0|0	0|0	0|0	0/0	0/0	./.	.|.	0/0	0|0	0|0	0|0	0/0	0/0	0/0	0/0	0/0	0/0	0/0	0|0	./.	./.	0|0	0/0	0|0	0|0	0/0	0|0	0/0	0/0	0/0	0/0	0/0	0|0	0/0	.|.	0|1	0/0
Cq8B	19960586	Cq8B:19960586	C	T	7191.83	PASS	.	GT	0|0	0/0	0/0	./.	./.	0|0	0/0	0/0	0/0	0/0	0/0	0/0	0|0	0/0	0/0	0|0	0/0	0|0	0/0	0/0	0|0	0|0	0|0	0/0	0/0	./.	0|0	1/1	0|0	0|0	0|0	0/0	0/0	0/0	0/0	0/0	0/0	0/0	0|0	0/0	0/0	0|0	0/0	0|0	0|0	0/0	0|0	0/0	0/0	0/0	0/0	0/0	0|0	0/0	.|.	0|0	0/0
Cq8B	19964219	Cq8B:19964219	G	T	16790	PASS	.	GT	0|0	0/0	0/0	0/0	0/0	0|0	0/0	./.	0/0	0/0	0/0	./.	0|0	0/0	0/0	0/1	0/0	.|.	0/0	0/0	0|0	0|0	0/1	0/0	0/0	0/0	0|0	0/0	0|0	.|.	1|1	0/0	0/0	0/0	0/0	0/0	0/0	0/0	0|0	./.	0/0	0|0	0/0	0|0	0|0	./.	0|0	0/0	0/0	0/0	./.	0/0	.|.	0/0	.|.	0|0	0/0
Cq8B	20041984	Cq8B:20041984	G	T	57601.4	PASS	.	GT	0|0	1/1	0/0	./.	0/0	1|1	./.	1/1	0/0	0/1	0/0	./.	0|0	0/0	./.	1/1	0/0	0|0	./.	1/1	0|0	0|0	0/1	0/1	0/0	0/0	0/1	0/0	0|0	.|.	1|1	1/1	./.	0/0	0/1	0/0	0/0	0/0	0|0	0/0	0/0	0|0	0/0	1|1	0|0	0/0	0|0	0/1	0/0	0/0	1/1	0/0	1|1	1/1	.|.	.|.	0/0
Cq8B	20046144	Cq8B:20046144	T	C	40.12	PASS	.	GT	0|0	0/0	0/0	./.	0/0	0|0	0/0	0/0	0/0	0/0	0/0	0/0	0|0	0/0	0/0	0/0	0/0	0|0	./.	0/0	0|0	0|0	0/0	0/0	./.	./.	./.	0/0	0|0	0|1	.|.	0/0	0/0	0/0	0/0	0/0	0/0	0/0	0|0	./.	./.	0|0	0/0	0|0	.|.	0/0	0|0	0/0	0/0	0/0	0/0	0/0	0|0	0/0	.|.	.|.	0/0
Cq8B	20056096	Cq8B:20056096	C	T	70365.7	PASS	.	GT	1|1	0/0	0/0	./.	0/0	0|0	./.	./.	0/0	0/0	0/0	0/0	.|.	1/1	0/0	0/1	0/1	0|0	./.	0/0	0|0	0|0	0/0	0/0	1/1	0/0	0/0	0/0	0|0	1|1	0|0	0/0	1/1	0/0	0/1	1/1	0/0	0/1	1|1	0/0	0/0	.|.	1/1	0|0	1|1	0/0	1|1	0/0	1/1	0/0	0/0	1/1	0|0	./.	.|.	1|1	0/0
Cq8B	20059415	Cq8B:20059415	A	C	113361	PASS	.	GT	0/1	0/0	1/1	0/0	1/1	0|0	0/0	0/0	1/1	0/0	1/1	1/1	1|1	1/1	0/0	0/1	1/1	0|0	0/0	./.	1|1	0|0	0/1	0/1	1/1	0/1	0/0	0/0	0|0	.|.	0|0	0/0	1/1	1/1	0/1	1/1	./.	1/1	0/1	0/0	0/0	1|1	1/1	.|.	1|1	0/0	0/1	0/1	1/1	0/0	./.	1/1	0|0	0/0	.|.	1|1	0/1
Cq8B	20074079	Cq8B:20074079	G	A	150475	PASS	.	GT	0/1	0/0	1/1	0/0	0/0	0|0	0/0	0/0	1/1	0/0	1/1	1/1	1|1	0/0	./.	0/1	0/0	0|0	0/0	0/0	1|1	0|0	1/1	0/0	0/0	0/1	./.	0/0	.|.	0|0	0/1	0/1	1/1	1/1	1/1	0/0	./.	1/1	1/1	./.	./.	1|1	1/1	0|0	0|0	0/0	0/1	0/1	0/0	./.	1/1	1/1	1|1	0/0	1|1	0|0	0/0
Cq8B	20084870	Cq8B:20084870	T	G	35142.5	PASS	.	GT	0/0	0/0	0/0	./.	0/0	0|0	./.	0/0	0/0	0/0	0/0	0/0	0|0	0/0	./.	0/1	0/0	0|0	./.	0/0	0|0	0|0	0/1	0/0	0/1	./.	0/0	0/0	0|0	0|0	0/0	0/0	0/0	0/0	0/1	0/0	0/0	0/1	0/0	0/0	0/0	0|0	0/0	.|.	0|0	0/0	0/0	0/0	./.	./.	1/1	./.	1|1	0/0	.|.	0|0	./.
Cq8B	20085280	Cq8B:20085280	C	A	2264.8	PASS	.	GT	0/0	0/0	0/0	0/0	0/1	0|0	0/0	0/0	0/0	./.	0/0	./.	0|0	0/0	./.	0/0	0/0	0|0	0/0	0/0	0|0	0|0	./.	0/0	0/0	./.	./.	0/0	0|0	0|0	0/0	0/0	0/0	0/0	0/0	0/0	0/0	0/0	0/0	0/0	0/0	.|.	0/0	0|0	0|0	./.	0/0	0/0	0/0	0/0	0/0	0/0	0|0	./.	0|0	.|.	0/0
Cq8B	20099124	Cq8B:20099124	C	A	9784.72	PASS	.	GT	0/0	0/0	0/0	./.	0/0	0|0	0/0	0/0	./.	0/0	0/0	./.	0|0	0/0	0/0	0/0	0/0	0|0	0/0	0/0	0|0	0|0	0/0	0/0	0/0	./.	0/0	0/0	0|0	0|0	0/0	0/0	0/0	0/0	0/0	0/0	0/0	0/0	0/0	0/0	0/0	.|.	1/1	0|0	0|0	0/0	0/0	0/0	0/0	0/0	0/0	0/0	0|0	0/0	.|.	0|0	0/0
Cq8B	20099414	Cq8B:20099414	T	C	1620.34	PASS	.	GT	0/0	0/0	0/0	0/0	./.	0|0	0/0	0/0	0/0	./.	./.	./.	0|0	./.	0/0	0/0	0/0	0|0	0/0	0/0	0|0	0|0	0/0	0/0	0/0	0/0	0/0	0/0	0|0	0|0	0/0	0/0	0/0	0/0	0/0	0/0	0/0	0/1	0/0	./.	./.	.|.	0/0	0|0	0|0	0/0	0/0	0/0	0/0	0/0	./.	0/0	0|0	0/0	.|.	0|0	0/0
Cq8B	20102472	Cq8B:20102472	A	G	6362.98	PASS	.	GT	0/0	0/0	0/0	0/0	0/0	.|.	0/0	0/0	0|1	0/0	0/0	0|1	0|0	0/0	0/0	0|1	0/0	0|0	0/0	0/0	0|0	0|0	0/0	0/0	0/0	0|1	0/0	0/0	0|0	.|.	0/0	0/0	0/0	0|1	0/0	0/0	0|1	0/0	0/0	0/0	0/0	0|1	0|1	0|0	0|0	0/0	0/0	0/0	0/0	0/0	./.	0/0	0|0	0/0	0|0	0|0	0/0
Cq8B	20130603	Cq8B:20130603	G	A	55166.7	PASS	.	GT	./.	./.	0/0	1/1	0/0	0/1	./.	1/1	0|0	./.	0/0	.|.	0|0	0/1	0/0	0/1	1/1	0|0	0/0	0/0	0|0	.|.	0/1	1/1	1/1	.|.	0/0	0/0	0|0	1|1	0/0	1/1	0/0	0|0	0/1	0/0	0|0	0/1	./.	0/0	./.	0|0	0|0	1|1	1|1	./.	0/0	0/0	1/1	0/0	0/0	0/0	0|0	1/1	0|0	1|1	./.
Cq8B	20139279	Cq8B:20139279	T	C	1988.39	PASS	.	GT	0/0	0/0	0/0	0/0	0/0	0/0	0/0	0/0	0|1	0/0	0/0	0|0	0|0	0/0	./.	0|1	0/0	0|0	0/0	./.	0|0	.|.	0/0	0/0	./.	.|.	0/0	0/0	0|0	0|0	0/0	0/0	./.	0|0	0/0	0/0	0|0	0/0	0/0	./.	0/0	0|0	0|0	0|0	0|0	0/0	0/0	0/0	0/0	./.	./.	0/0	0|0	0/0	0|0	0|0	0/0
Cq8B	20143498	Cq8B:20143498	T	C	4815.34	PASS	.	GT	0/0	0/0	0/0	./.	0/0	0/0	0/0	0/0	.|.	0/0	./.	0|0	0|0	0/0	0/0	.|.	0/0	0|0	0/0	0/0	0/1	0|0	0/0	0/0	0/0	.|.	./.	0/0	.|.	0|0	0/0	0/0	./.	0|0	0/0	0/0	0|0	0/0	0/0	./.	0/0	0|0	0|0	0|0	0|0	0/0	0/0	0/0	./.	0/0	./.	0/0	0|0	0/0	0|0	0|0	0/0
Cq8B	20171305	Cq8B:20171305	C	T	140961	PASS	.	GT	1/1	0/1	./.	./.	0/0	1/1	0/0	./.	1|1	1/1	1/1	1|1	1|1	1/1	0/0	1|1	1/1	0|0	0/0	0/0	1/1	0|0	./.	0/1	0/1	.|.	0/0	0/0	0|0	1|1	0/0	0/1	1/1	1|1	1/1	1/1	0|1	1/1	1/1	./.	./.	1|1	.|.	1|1	1|1	0/0	0/1	0/1	1/1	0/0	./.	1/1	1|1	1/1	.|.	1|1	0/0
Cq8B	20177780	Cq8B:20177780	T	C	101560	PASS	.	GT	0/0	0/0	1/1	./.	0/0	0/0	0/0	0/0	1|1	1/1	1/1	1|1	0|0	1/1	0/0	0|0	1/1	0|0	./.	1/1	1/1	0|0	0/0	./.	1/1	1|1	1/1	0/0	0|0	1|1	0/0	0/0	0/0	1|1	0/0	1/1	1|1	1/1	./.	0/0	0/0	1|1	1|1	1|1	1|1	0/0	0/0	1/1	./.	0/0	1/1	0/0	1|1	1/1	1|1	1|1	./.
Cq8B	20178114	Cq8B:20178114	T	C	220.4	PASS	.	GT	0/0	0/0	0/0	./.	0/0	0/0	0/0	0/0	0|0	0/0	0/0	0|0	0|0	0/0	./.	0|0	0/0	0|0	./.	0/0	0/0	.|.	0|1	0/0	0/0	.|.	0/0	0/0	0|0	0|0	0/0	0|1	0/0	0|0	0/0	0/0	0|0	0/0	0/0	./.	0/0	0|0	0|0	0|0	0|0	0/0	0/0	0/0	0/0	0/0	0/0	0/0	0|0	0/0	.|.	0|1	0/0
Cq8B	20178529	Cq8B:20178529	A	T	14877.5	PASS	.	GT	0|1	0/0	./.	./.	0/0	0|1	0/0	0/0	0|0	0|1	0/0	0|0	.|.	0/1	./.	0|0	0/0	0|0	./.	0/0	0/0	0|0	0|1	0/0	0/0	.|.	0|1	0/0	.|.	0|0	0/0	0/1	0/0	0|0	0/0	0/0	0|0	0/0	0|1	./.	0/0	0|1	0|0	.|.	0|1	0/0	0|1	0/0	0|1	0/0	0/0	0|1	0|0	./.	.|.	0|1	0/0
Cq8B	20178696	Cq8B:20178696	G	A	173.3	PASS	.	GT	0|0	0/0	0/0	0/0	0/0	0|0	0/0	0/0	0|0	.|.	./.	0|0	.|.	0/0	0/0	0/1	0/0	0|0	0/0	./.	0/0	.|.	0|0	0/0	0/0	0|0	0|0	0/0	0|0	0|0	0/0	0/0	0/0	0|0	0/0	0/0	0|0	0/0	0|0	./.	0/0	0|0	.|.	0|0	0|0	0/0	.|.	0/0	0|0	0/0	./.	0|0	0|0	0/0	0|0	0|0	0/0
Cq8B	20178780	Cq8B:20178780	T	A	1282.93	PASS	.	GT	0|0	0/0	0/0	./.	0/0	0|0	0/0	0/0	0|0	.|.	0/0	0|0	0|0	0/0	./.	0/0	0/0	0|0	./.	./.	0/0	0|0	0|0	0/0	0/0	0|0	0|0	0/0	0|0	0|0	0/0	0/0	0/0	0|0	0/1	0/0	.|.	0/0	0/1	./.	0/0	0|0	0|0	0|0	0|0	0/0	0|0	0/0	.|.	0/0	./.	0|0	0|0	0/0	.|.	0|0	0/0
Cq8B	20178841	Cq8B:20178841	C	T	124.59	PASS	.	GT	0|0	0/0	./.	0/0	0/0	.|.	0/0	0/0	0|0	0|0	0/0	0|0	.|.	0/0	./.	0/0	0/0	0|0	./.	0/0	0/0	0|0	.|.	0/0	0/0	0|0	0|0	0/0	0|0	0|0	0/0	0/0	0/0	0|0	0/0	0/0	0|0	0/0	0/0	./.	0/0	0|0	0|0	.|.	0|0	0/0	0|0	0/0	.|.	0/0	0/0	0|0	0|0	0/1	.|.	0|0	0/0
Cq8B	20178844	Cq8B:20178844	C	T	11542	PASS	.	GT	0|0	0/0	./.	0/0	0/0	.|.	0/0	0/0	0|0	0/1	0/1	0|0	.|.	0/0	./.	0/0	0/0	0|0	./.	0/0	0/0	0|0	.|.	0/0	0/0	0|0	0/1	0/0	0|0	0|0	0/0	0/0	0/1	0|0	0/1	0/0	0|0	0/1	0/1	./.	0/0	0|0	0|0	.|.	0/1	0/0	0|0	0/0	.|.	0/0	0/0	0|0	0|0	0/1	.|.	0|0	0/0
Cq8B	20178908	Cq8B:20178908	T	G	902.62	PASS	.	GT	0|0	0/0	0/0	0/0	0/0	0|0	0/0	0/0	0|0	0/0	0|1	0|0	0|0	0/0	0/0	0/0	0/0	0|0	0/0	0/0	0/0	0|0	0|0	0/0	0/0	0|0	0|1	0/0	0|0	0|0	0/0	0/0	0/0	0|0	0/0	0/0	0|0	0/0	0|1	./.	./.	0|0	0|0	0|0	0/0	0/0	0|0	0/0	.|.	0/0	0/0	0|0	0|0	0/0	0|0	0|0	0/0
Cq8B	20178937	Cq8B:20178937	A	T	502.97	PASS	.	GT	0|0	0/0	0/0	0/0	0/0	0|0	0/0	0/0	0|0	0/0	0|0	0|0	0|0	0/0	0/0	0/0	0/0	0|0	./.	0/0	0/0	0|0	0|0	0/0	0/0	0|0	0|0	0/0	0|0	0|0	0/0	0/0	0|1	0|0	0|1	0/0	0|0	0|1	0|0	./.	./.	0|0	0|0	0|0	0/0	0/0	.|.	0/0	.|.	0/0	0/0	0|0	0|0	0/0	0|0	0|0	./.
Cq8B	20213248	Cq8B:20213248	C	T	157215	PASS	.	GT	0|1	0/0	0|1	0/0	0/0	.|.	0|1	0|1	0|1	0|1	0|1	.|.	0|1	1/1	./.	0|1	0/1	0|1	0|1	0|1	0|1	0|1	0|1	0/1	0/1	.|.	0|0	./.	0|1	.|.	0|1	0|1	0|1	0|1	0|1	0|1	0|1	0|1	0|1	0|1	0/0	0|1	.|.	0|1	./.	0/0	0|1	1/1	.|.	0|1	0|1	0|0	0|1	0/1	0|1	0/1	0|1
Cq8B	20213969	Cq8B:20213969	G	T	240888	PASS	.	GT	0|1	0|1	0|1	0|1	0|1	0|1	0|1	1|1	0|1	0|1	0|1	0|1	0|1	0|1	./.	0|1	0|1	0|1	0|1	0|1	0|1	0|1	0|1	0|1	0|1	0|1	0|1	0/0	0|1	0|1	0|1	0|1	.|.	0|1	0|1	0|1	0|0	0|1	1|1	0|1	0/0	0|1	0|1	0|1	0|1	0/0	0|1	0|1	0|1	0|1	0|1	0|1	0|1	0/0	0|1	0|1	0|1
Cq8B	20214177	Cq8B:20214177	C	T	3186.01	PASS	.	GT	0|0	0|0	0|0	0|0	0|0	0|0	0|0	0|0	0|0	0|0	0|0	0|0	0|0	0|0	./.	0|0	0|0	0|0	0|0	0|0	0|0	0|0	0|0	0|0	0|0	.|.	0|0	./.	0|0	0|0	0/1	0|0	0|0	.|.	0|0	0|0	0|0	0|0	0|0	0|0	./.	0|0	0|0	0|0	0|0	./.	0|0	0|0	0|0	0|0	0|0	0|0	0|0	0/0	.|.	0|0	0|0
Cq8B	20214905	Cq8B:20214905	G	T	144489	PASS	.	GT	0/1	0/1	0/1	1|1	.|.	0/1	.|.	0/1	0/1	0/1	0/1	0/1	0/1	0|1	./.	0/1	0/1	0/1	0/1	0/1	0/1	0|0	0/1	0/1	0/1	0/1	0/1	0/0	0/1	0/1	0/1	0/1	0/1	0|1	0/1	0/1	0/1	0/1	0/1	0/1	./.	0/1	0/1	0/1	0/1	./.	0/1	0/1	0/1	0/1	0/1	0/1	0/1	0/1	0/1	0/1	0|0
Cq8B	20215605	Cq8B:20215605	G	T	3967.16	PASS	.	GT	0/0	0/0	0/0	0|0	0|0	0/0	0|0	0/0	0/0	0/0	0/0	0/0	0/0	0|0	0/0	0/0	0/0	0/0	0/0	0/0	0/0	.|.	0/0	0/0	0/0	0/1	0/1	0/0	0/0	0/1	0/0	0/0	0/0	0/1	0/0	0/0	0/0	0/0	0/0	0/0	0/0	./.	0/0	0/1	0/1	0/0	0/0	0/0	0/0	0/0	0/0	0/1	0/0	0/1	./.	0/1	.|.
Cq8B	20221928	Cq8B:20221928	C	A	3215.61	PASS	.	GT	0/0	0/0	./.	.|.	.|.	0/0	0|0	0/0	0/0	0/0	0/0	0/0	0/0	0|0	0/0	0/0	0/0	0/1	./.	0/0	0/0	.|.	0/0	0/0	0/0	0/0	0/0	0/0	./.	0/0	0/0	0/0	0/0	0/0	0/0	0/0	0/0	0/0	0/0	./.	0/0	0/0	./.	0/0	0/0	0/0	0/0	0/0	0/0	0/0	./.	0/0	0/0	0/0	./.	0/0	0|0
Cq8B	20224397	Cq8B:20224397	G	A	74.64	PASS	.	GT	0/0	0/0	0/0	.|.	0|0	0/0	.|.	0/0	0/0	0/0	0/0	./.	0/0	0|0	./.	0/0	0/0	0/0	0/0	0/0	0/0	0|0	0/0	0/0	0/0	./.	0/0	0/0	0/0	0/0	0/0	0/0	0/0	./.	0/0	0/0	0/0	0|1	0/0	0/0	0/0	0/0	0/0	0/0	0/0	0/0	0/0	0/0	./.	0/0	0/0	0/0	0/0	0/0	./.	0/0	0|0
Cq8B	20262983	Cq8B:20262983	G	A	28125	PASS	.	GT	0/0	0/0	1/1	0|0	0|0	0/0	0|0	0/0	1/1	0/0	0/0	1/1	0/0	0|0	0/0	0/0	0/0	0/0	0/0	0/0	0/1	0|0	0/0	0/0	0/0	./.	./.	0/0	./.	0/0	0/0	0/0	0/0	0/0	0/0	0/0	1/1	0|0	0/0	0/0	0/0	0/0	0/0	0/0	0/0	0/0	0/0	0/0	0/0	0/0	./.	0/0	0/0	0/0	1/1	0/0	0|0
Cq8B	20313464	Cq8B:20313464	C	T	59231	PASS	.	GT	0/1	1/1	0/0	.|.	.|.	1/1	0|0	./.	0/0	./.	0/0	0/0	./.	0|0	0/0	0/1	0/0	0/0	./.	0/0	0/0	0|0	1/1	0/0	0/0	0/0	0/0	0/0	0/0	0/0	0/0	1/1	1/1	./.	1/1	0/0	0/0	0|0	1/1	0/0	0/0	0/0	0/0	0/0	0/0	0/0	./.	0/0	./.	0/0	./.	0/0	0/0	0/0	0/0	./.	0|0
Cq8B	20313489	Cq8B:20313489	T	C	1089.44	PASS	.	GT	0/0	0/0	0/0	.|.	.|.	./.	0|0	./.	0/0	./.	0/0	0/0	0/0	0|0	0/0	0/0	0/0	0/0	./.	0/0	0/0	0|0	0/0	0/0	0/0	0/0	./.	0/0	0/0	0/0	0/0	./.	0/0	./.	0/0	0/0	0/0	0|0	0/0	0/0	0/0	0/0	0/0	0/1	0/0	0/0	0/0	0/0	0/0	0/0	./.	0/0	0/0	0/0	0/0	./.	0|0
Cq8B	20345443	Cq8B:20345443	C	T	523.85	PASS	.	GT	0/0	0/0	0/0	.|.	0|0	0/0	0|0	0/1	0/0	0/0	0/0	0/0	0/0	0|0	0/0	0/0	0/0	0/0	0/0	./.	0/0	0|0	0/0	0/0	0/0	0/0	0/0	0/0	0/0	0/0	0/0	0/0	./.	0/0	0/0	0/0	0/0	0|0	0/0	./.	./.	0/0	0/0	0/0	0/0	0/0	0/0	0/0	0/0	0/0	0/0	0/0	0/0	0/0	./.	0/0	0|0
Cq8B	20371897	Cq8B:20371897	A	G	260663	PASS	.	GT	1/1	1/1	1/1	1|1	1|1	1/1	0/1	1/1	1/1	1/1	1/1	1/1	1/1	1|1	./.	1/1	1/1	1/1	1/1	1/1	1/1	1|1	1/1	1/1	1/1	./.	1/1	1/1	1/1	./.	1/1	1/1	1/1	1/1	1/1	1/1	./.	1|1	1/1	./.	./.	1/1	1/1	1/1	1/1	0/0	1/1	1/1	1/1	1/1	./.	./.	1/1	1/1	1/1	1/1	1|1
Cq8B	20402391	Cq8B:20402391	C	A	9115.22	PASS	.	GT	0|1	0/0	./.	.|.	0|0	0/0	0/0	0/0	0/0	./.	0|1	0/0	0/0	0|0	0/0	0/0	0|1	./.	0/0	0/0	0/0	0|0	0/0	0/0	0/0	0/0	./.	0/0	0/0	0/0	0/0	0/0	0/0	0/0	0/0	0/0	0/0	0|0	0|1	0/0	./.	./.	0/0	./.	./.	./.	0|1	0/0	0/0	0/0	0|1	0/0	0/0	./.	0/0	0/0	0|0
Cq8B	20643656	Cq8B:20643656	G	T,A	449.89	PASS	.	GT	0|0	0/0	0/0	.|.	0|0	0/0	0/0	0/0	0/0	0/0	0|0	0/0	0/0	0|0	./.	0/1	0|0	0/0	0/0	0/0	0/0	0|0	0/0	0/0	0/0	./.	0/0	0/0	./.	0/0	0/0	0/0	0/0	./.	0/0	0/0	0/0	0/2	0|0	./.	0/0	./.	0/0	0/0	0/0	0/0	0|0	0/0	0/0	0/0	.|.	0/0	0/0	0/0	./.	./.	0|0
Cq8B	20643933	Cq8B:20643933	C	T	6610.92	PASS	.	GT	0|0	0/0	0/0	.|.	0|0	0/0	0/0	0/0	0/0	0/0	0|0	0/0	./.	0|0	0/0	0/0	0|0	0/0	0/0	0/0	0/0	0|0	0/0	0/0	0/0	0/0	0/0	0/0	0/1	./.	0/0	0/0	0/0	0/0	0/0	0/0	0/0	0/0	0|0	0/0	0/0	0/0	0/0	0/0	0/0	0/0	0|0	0/0	0/0	1/1	0|0	0/0	0/0	0/0	0/0	0/0	0|0
Cq8B	20644019	Cq8B:20644019	C	G	6698.96	PASS	.	GT	0|0	0/0	0/0	0|0	1|1	0/0	0/0	0/0	0/0	0/0	0|0	0/0	./.	0|0	0/0	0/0	0|0	0/1	0/0	0/0	0/0	0|0	0/0	1/1	0/0	0/0	0/0	0/0	0/0	./.	0/0	0/0	0/0	0/0	0/0	0/0	0/0	0/0	0|0	0/0	./.	0/0	0/0	0/0	0/0	0/0	0|0	0/0	0/0	0/0	.|.	0/0	0/0	0/0	0/0	0/0	.|.
Cq8B	20644026	Cq8B:20644026	T	G	37080.1	PASS	.	GT	0|0	0/0	0/0	1|1	0|0	0/0	0/0	0/0	0/0	1/1	1|1	0/0	./.	1|1	0/0	0/0	1|1	0/0	0/0	0/1	0/0	0|0	0/0	0/0	1/1	1/1	1/1	0/0	0/0	./.	0/0	0/0	0/0	1/1	0/0	0/0	0/0	0/0	0|0	0/0	./.	0/1	0/0	1/1	1/1	0/0	0|0	0/1	1/1	0/0	.|.	1/1	0/0	1/1	./.	0/1	.|.
Cq8B	20668276	Cq8B:20668276	A	C	141680	PASS	.	GT	1|1	1/1	1/1	.|.	0|0	1/1	0/0	./.	1/1	0/0	0|0	1/1	1/1	0|0	0/0	1/1	0|0	./.	0/0	0/1	1/1	0|0	1/1	0/0	0/0	./.	0/0	0/0	0/0	./.	0/0	1/1	1/1	0/0	1/1	1/1	1/1	1/1	1|1	./.	0/0	1/1	1/1	0/0	./.	0/0	1|1	0/1	./.	0/0	1|1	0/0	1/1	0/0	./.	0/1	0|0
Cq8B	20671345	Cq8B:20671345	G	A	214.96	PASS	.	GT	0|0	0/0	0/0	.|.	0|0	0/0	0/0	0/0	0/0	0/0	0|0	0/0	0/0	0|0	0/0	0/0	0|0	0/0	0/0	0/0	0/0	0|0	0/0	0/0	0/0	0/0	0/0	0/0	0/0	0/0	0/0	0/0	0/0	./.	0/0	0/0	0/0	./.	0|0	./.	0/0	0/0	0/0	0/0	0/0	0/0	0|0	0/0	0/0	0/0	0|0	0/0	0/0	0/0	0/1	0/0	0|0
Cq8B	20695370	Cq8B:20695370	C	T	194.74	PASS	.	GT	0/1	0/0	0/0	.|.	0|0	0/0	0/0	0/0	0/0	0/0	.|.	0/0	0/0	0|0	0/0	0/0	0|0	0/0	./.	0/0	0/0	0|0	0/0	0/0	0/0	0/0	0/0	0/0	0/0	0/0	0/0	0/0	0/0	./.	0/0	0/0	0/0	0/0	.|.	0/0	0/0	./.	0/0	0/0	0/0	0/0	.|.	0/0	0/0	0/0	.|.	0/0	0/0	0/0	0/0	./.	0|0
Cq8B	20695378	Cq8B:20695378	C	T	188.27	PASS	.	GT	0/0	0/0	0/0	.|.	0|0	0/0	0/0	./.	0/0	0/0	.|.	0/0	0/0	0|0	0/0	0/1	0|0	0/0	./.	0/0	0/0	0|0	0/0	0/0	0/0	0/0	0/0	0/0	0/0	0/0	0/0	0/0	0/0	0/0	0/0	0/0	0/0	0/0	0|0	0/0	0/0	./.	0/0	0/0	0/0	0/0	.|.	0/0	0/0	0/0	.|.	0/0	0/0	0/0	0/0	./.	0|0
Cq8B	20696037	Cq8B:20696037	C	T	28544.3	PASS	.	GT	./.	0/0	0/0	.|.	0|0	0/0	0/0	0/0	0/0	./.	0|0	./.	0/0	0|0	0/0	0/1	0|0	0/0	0/0	0/0	0/0	0|0	0/1	0/0	0/0	./.	0/0	0/0	0/0	0/0	./.	0/0	0/0	0/0	0/1	0/0	0/0	0/0	0|0	./.	0/1	0/0	0/0	./.	0/0	0/0	0|0	0/0	0/0	./.	0|0	0/0	0/0	0/0	./.	./.	0|0
Cq8B	20703998	Cq8B:20703998	T	C	27697.5	PASS	.	GT	0/0	0/0	0/0	0|0	.|.	./.	0/0	0/0	0/0	0/0	0|0	0/0	0/0	0|0	0/0	0/0	.|.	0/0	0/0	0/0	0/0	0|0	0/1	0/0	0/0	0/0	./.	0/0	0/0	0/0	0/0	0/0	0/0	0/0	0/1	0/0	0/0	0/0	0|0	0/0	0/0	0/0	./.	0/0	0/0	0/0	0|0	0/0	0/0	0/0	0|0	0/0	0/0	./.	./.	0/0	.|.
Cq8B	20704638	Cq8B:20704638	T	C	3448.72	PASS	.	GT	0/0	0/0	0/0	0/1	0|0	./.	0/0	0/0	./.	0/0	0|0	0/0	0/0	0|0	0/0	0/0	0|0	0/0	0/0	0/0	0/0	0|0	0/0	0/0	0/0	./.	0/0	0/0	0/0	0/0	0/0	0/0	0/0	0/0	0/0	0/0	0/0	0/0	0|0	./.	0/0	0/0	./.	./.	0/0	0/0	0|0	0/0	0/0	0/0	.|.	0/0	0/0	0/0	0/0	0/0	0|0
Cq8B	20787063	Cq8B:20787063	G	T	8045.53	PASS	.	GT	0/0	0/0	./.	0/0	0|0	0/0	1/1	0/0	0/0	0/0	0|0	0/0	0/0	0|0	./.	0/0	.|.	0/0	0/0	0/0	0/0	0/1	0/0	0/0	0/0	./.	0/0	0/0	0/0	./.	./.	0/0	0/0	./.	0/0	0/0	0/0	./.	0|0	0/0	./.	0/0	0/0	0/0	0/0	0/0	0|0	0/0	0/0	./.	0|0	0/0	0/0	0/0	./.	0/0	0|0
Cq8B	20796803	Cq8B:20796803	C	A	2433.81	PASS	.	GT	./.	0/0	0/0	./.	0|0	0/0	0/0	0/0	0/0	0/0	0|0	0/0	0/0	.|.	0/0	0/0	0|0	0/0	0/0	0/0	0/0	0/0	0/0	0/0	0/0	0/0	0/0	0/0	./.	0/0	0/0	0/1	0/0	./.	0/0	0/0	0/0	0/0	0|0	./.	0/0	./.	0/0	0/0	0/0	0/0	0|0	./.	0/0	./.	0|0	0/0	0/0	0/0	0/0	0/0	0|0
Cq8B	20803566	Cq8B:20803566	G	A	221841	PASS	.	GT	1/1	1/1	1/1	1/1	1|1	1/1	1/1	1/1	1/1	1/1	1|1	1/1	1/1	.|.	0/0	1/1	1|1	1/1	1/1	1/1	1/1	1/1	1/1	./.	1/1	1/1	./.	0/1	./.	1/1	1/1	./.	1/1	./.	1/1	1/1	1/1	1/1	1|1	./.	0/0	1/1	1/1	1/1	1/1	0/0	1|1	1/1	1/1	1/1	1|1	1/1	1/1	1/1	./.	./.	0|0
Cq8B	20804440	Cq8B:20804440	T	C	466.93	PASS	.	GT	0/0	0/0	0/0	./.	0|0	0/0	0/0	0/0	0/0	./.	0|0	0/0	0/0	0|0	0/0	0/0	0|0	0/0	0/0	0/0	0/0	0/0	0/0	0/0	0/0	0/0	0/0	0/0	0/0	./.	0/0	0/0	0/0	0/0	0/0	0/0	0/0	0/0	0|0	./.	0/0	0/0	0/0	0/1	./.	0/0	0|0	0/0	0/0	0/0	0|0	0/0	0/0	0/0	0/0	0/0	0|0
Cq8B	20838439	Cq8B:20838439	G	T	1562.27	PASS	.	GT	./.	0/0	0/0	0/0	0|0	0/0	0/0	0/0	0/0	./.	0|0	0/0	0/0	0|0	0/0	./.	0|0	0/0	0/0	0/0	0/0	0/0	0/0	0/0	0/0	./.	0/1	0/0	0/0	./.	0/0	0/0	0/0	0/0	0/0	0/0	0/0	0/0	0|0	./.	0/0	0/0	0/0	0/0	./.	0/0	0/1	0/0	0/0	0/0	.|.	0/0	0/0	0/0	./.	0/0	0|0
Cq8B	20838453	Cq8B:20838453	A	T	243.37	PASS	.	GT	./.	0/0	0/0	0/0	0|0	0/0	0/0	0/0	0/0	./.	0|0	0/0	0/0	0|0	0/0	./.	0|0	0/0	0/0	0/0	0/0	0/0	0/0	0/0	0/0	./.	0/0	0/0	0/0	./.	0/0	0/0	0/0	0/0	0/0	0/0	0/0	0/0	0|0	0/0	./.	0/0	0/0	0/0	./.	0/0	0/1	0/0	./.	0/0	.|.	0/0	0/0	0/0	./.	0/0	0|0
Cq8B	20838472	Cq8B:20838472	C	T	3991.43	PASS	.	GT	0/0	0/0	0/1	0/0	0|0	0/0	0/0	0/0	0/0	./.	0/1	0/1	0/0	0|0	0/0	./.	0|0	0/0	0/0	0/0	0/1	0/0	0/0	0/0	0/0	0/0	0/1	0/0	0/0	0/1	0/1	0/0	0/0	0/0	0/0	0/1	0/0	0/0	0|0	0/0	./.	0/0	0/0	0/0	./.	0/0	0/1	0/0	./.	0/0	.|.	0/1	0/0	0/0	0/0	0/0	0|0
Cq8B	20838910	Cq8B:20838910	C	T	2121.36	PASS	.	GT	0/0	0/0	0/0	0/0	1|1	0/0	0/0	0/0	0/0	0/0	./.	./.	0/0	0|0	./.	0/0	.|.	0/0	0/0	0/0	0/0	0/0	0/0	0/0	./.	./.	0/0	0/0	0/0	0/0	./.	0/0	0/0	0/0	0/0	0/0	0/0	0/0	0|0	0/0	0/0	0/0	0/0	./.	0/0	0/0	0/0	0/0	0/0	0/0	.|.	0/0	0/0	0/0	./.	0/0	0|0
Cq8B	20849925	Cq8B:20849925	C	T	3561.4	PASS	.	GT	0/0	0/0	0/0	./.	.|.	0/0	0/0	0/0	0/0	0/0	0/0	0/0	0/0	0|0	./.	0/0	0|0	0/0	0/0	0/0	0/0	0/0	0/0	0/0	0/0	./.	0/0	0/0	0/0	./.	0/0	0/0	0/0	0/0	0/0	0/0	0/0	0/0	0|0	./.	0/0	0/0	0/0	0/0	0/0	0/0	0/0	0/0	0/0	0/0	.|.	0/0	0/0	0/0	0/0	0|1	.|.
Cq8B	20876544	Cq8B:20876544	C	T	401.82	PASS	.	GT	0/0	0/0	0/0	0/0	0|0	0/0	0/0	./.	0/0	./.	0/0	0/0	./.	0/1	0/0	0/0	0|0	0/0	0/0	0/0	0/0	0/0	0/0	0/0	0/0	./.	0/0	0/0	0/0	0/0	0/0	0/0	./.	./.	0/0	0/0	0/0	0/0	.|.	./.	0/0	0/0	0/0	0/0	0/0	0/0	0/0	0/0	0/0	0/0	.|.	0/0	0/0	0/0	0/0	.|.	0|0
Cq8B	20893776	Cq8B:20893776	A	G	3384.41	PASS	.	GT	0/0	0/0	0/0	0/0	0|0	0/0	0/0	0/0	0/0	0/0	0/0	0/0	0/0	0/0	0/0	0/0	0|0	0/0	0/0	0/0	0/0	0/0	0/0	0/0	0/0	./.	0/0	0/0	0/0	0/0	0/0	0/0	0/0	./.	0/0	0/0	./.	0/0	0|0	0/1	./.	0/0	0/0	0/0	0/0	0/0	0/0	0/0	0/0	0/0	.|.	0/0	0/0	./.	0/0	0|0	0|0
Cq8B	20924360	Cq8B:20924360	T	G	7733.44	PASS	.	GT	0/0	0/0	0/0	0/0	.|.	0/0	./.	0/0	0/0	0/0	0/0	0/0	0/0	0/0	0/0	0/0	0|0	0/0	0/0	./.	0/0	0/0	0/0	0/0	0/0	./.	0/0	0/0	0/0	./.	0/0	0/0	0/0	0/0	0/0	0/0	0/0	0/0	0|0	./.	0/0	0/0	1/1	0/0	0/0	./.	./.	./.	0/0	0/0	.|.	0/0	0/0	0/0	0/0	0|0	0|0
Cq8B	20960053	Cq8B:20960053	C	T	36067.8	PASS	.	GT	1/1	1/1	0/0	0/0	0|0	1/1	0/0	0/1	0/0	0/0	0/0	0/0	1/1	0/0	0/0	0/1	0|0	0/0	0/0	./.	0/0	0/0	0/1	0/0	0/0	0/0	./.	./.	0/0	0/0	0/0	./.	0/1	0/0	0/1	0/0	0/0	0/0	1|1	./.	0/0	0/0	0/0	0/0	0/0	0/0	1/1	0/0	0/0	0/0	.|.	./.	0/0	0/0	0/0	0|0	0|0
Cq8B	20961249	Cq8B:20961249	C	T	8923.36	PASS	.	GT	0/0	0/0	0/0	./.	0|0	0/0	0/0	0/0	0/0	0/0	0/0	0|1	0/0	0/0	./.	0/0	0|0	0/0	0/0	0/1	0/0	0/0	0/0	0/1	0/0	0/0	0/0	0/0	./.	0/0	0/1	0/0	0/0	0/0	0/0	0/0	0/1	0/0	0/1	./.	0/0	0/1	0/0	0/0	0/0	./.	0/0	./.	0/1	0/0	.|.	0/0	0/1	0/0	0/0	.|.	0|0
Cq8B	20961250	Cq8B:20961250	C	T	1155.67	PASS	.	GT	0/0	0/0	0/0	./.	0|0	0/0	0/0	0/0	0/0	0/0	0/0	0|0	0/0	0/0	./.	0/0	0|0	0/0	0/0	0/0	0/0	0/0	0/0	0/0	0/0	0/0	0/1	0/0	./.	0/0	0/0	0/0	0/0	0/0	0/0	0/0	0/0	0/0	0/0	./.	0/0	0/0	0/0	0/0	0/0	./.	0/0	./.	0/0	0/0	.|.	0/0	0/0	0/0	0/0	.|.	0|0
Cq8B	20966836	Cq8B:20966836	A	G	2825.18	PASS	.	GT	0/0	0/0	0/0	0/0	0|0	0/0	0/0	0/0	0/0	0/0	0/0	0|0	0|1	0/0	0/0	0/0	0|0	./.	0/0	0/0	0/0	./.	0/0	0/0	0/0	./.	0/0	./.	0/0	0/0	0/0	./.	./.	0/0	0/0	0/0	0/0	0|1	0/0	./.	0/0	0/0	0/0	0/0	0/0	0/0	0/0	0/0	0/0	0/0	.|.	0/0	./.	0/0	0/0	0|0	0|0
Cq8B	20978781	Cq8B:20978781	G	A	688.55	PASS	.	GT	0/0	0/0	0/0	./.	0|0	0/0	0/0	0/0	0/0	0/0	0/0	.|.	0|0	0/0	0/0	0/0	0|0	./.	1/1	0/0	0/0	0/0	0/0	0/0	0/0	./.	./.	0/0	0/0	0/0	0/0	0/0	0/0	./.	0/0	0/0	0/0	0|0	./.	0/1	0/0	0/0	0/0	0/0	./.	0/0	0/0	0/0	0/0	0/0	.|.	0/0	0/0	0/0	0/0	.|.	0|0
Cq8B	20980467	Cq8B:20980467	T	A	2550.64	PASS	.	GT	0/0	0/0	0/0	0/0	0|0	0/0	0/0	0/0	0/0	0/0	0/0	0|0	0|0	0/0	0/0	0/0	0|0	0/1	0/0	0/0	0/0	0/0	0/0	0/1	0/0	./.	./.	0/0	0/0	0/0	0/0	0/0	./.	0/0	0/0	0/0	0/0	0|0	0/0	./.	0/0	0/0	0/0	0/0	0/0	0/0	0/0	0/0	0/0	0/0	.|.	0/0	0/0	0/0	0/0	.|.	0|0
Cq8B	21001776	Cq8B:21001776	G	T	221.94	PASS	.	GT	0/0	0/0	0/0	./.	0|0	0/0	0/0	0/1	0/0	0/0	0/0	0|0	.|.	0/0	0/0	0/0	0|0	0/0	0/0	./.	0/0	0/0	0/0	./.	0/0	0/0	0/0	0/0	0/0	0/0	0/0	0/0	0/0	0/0	0/0	0/0	0/0	0|0	0/0	0/0	./.	0/0	0/0	0/0	0/0	0/0	0/0	0/0	0/0	0/0	.|.	0/0	0/0	0/0	0/0	.|.	0|0
Cq8B	21004658	Cq8B:21004658	T	G	10444.7	PASS	.	GT	0/0	0/0	0/0	0/0	0|0	0/0	0/0	0/0	0/0	./.	0/0	0|0	0|0	0/0	0/0	0/1	0|0	0/0	0/0	0/0	0/0	0/0	0/0	0/0	0/0	./.	0/0	0/0	0/0	0/0	0/1	0/0	0/0	0/0	0/0	0/0	./.	.|.	0/0	0/0	0/0	1/1	0/0	./.	./.	0/0	0/0	0/1	0/0	0/0	.|.	0/0	./.	0/0	./.	0|0	0|0
Cq8B	21010009	Cq8B:21010009	C	T	4043.65	PASS	.	GT	./.	0/0	0/0	0/0	.|.	./.	0/0	0/0	0/0	0/0	0/0	0|0	0|0	0/0	0/0	0/0	0|0	0/0	0/0	0/0	0/0	0/0	0/0	0/0	0/0	./.	0/0	0/0	1/1	0/0	./.	0/0	./.	0/0	0/0	0/0	0/0	0|0	0/0	0/0	0/0	0/0	0/0	0/0	0/0	0/0	0/0	0/0	0/0	0/0	.|.	0/0	0/0	0/0	0/0	0|0	0|0
Cq8B	21020660	Cq8B:21020660	T	C	3213.73	PASS	.	GT	0/0	0/0	0/0	./.	0|0	0/0	0/0	0|1	0/0	0/0	0/0	.|.	0|0	0/0	0/0	0/0	0|0	0/0	0/0	0|1	0/0	0/0	0/0	0/0	0/0	0/0	0/0	0/0	0/0	0|1	0/0	0/0	./.	0/0	0/0	0/0	0/0	0|0	0|1	0/0	0/0	0/0	0/0	./.	./.	0/0	0/0	0|1	0/0	./.	.|.	0/0	0/0	0/0	0/0	.|.	.|.
Cq8B	21080001	Cq8B:21080001	C	T	308.11	PASS	.	GT	0/0	0/0	0/0	0/0	0|0	0/0	./.	0|0	0/0	0/0	0/0	.|.	0|0	./.	0/0	0/0	0|0	0/0	0/0	0|0	0/0	0/0	0/0	0/0	0/0	./.	./.	0/0	./.	0|0	0/0	0/0	0/0	0/0	0/0	0/0	0/0	0|0	0|0	./.	./.	0/0	0/0	0/0	0/0	0/0	./.	0|0	0/0	0/0	.|.	0/0	0/0	1/1	./.	0|0	0|0
Cq8B	21127138	Cq8B:21127138	T	C	59.63	PASS	.	GT	0/0	0/0	0/0	./.	0|0	0/0	0/0	.|.	0/0	0/0	0/0	0|0	.|.	0/0	0/0	./.	0|0	0/0	./.	0|0	./.	0/0	0/0	0/0	0/0	./.	0/0	0/0	./.	0|0	./.	0/0	0/0	0/1	0/0	0/0	0/0	0|0	0|0	0/0	./.	0/0	0/0	0/0	0/0	0/0	0/0	0|0	0/0	0/0	0|0	0/0	0/0	0/0	0/0	0|0	0|0
Cq8B	21137902	Cq8B:21137902	C	T	2704.31	PASS	.	GT	0/0	0/0	0/0	0/0	0|0	0/0	0/0	0|0	0/0	0/1	0/0	.|.	0|0	0/0	0/0	0/0	0|0	0/0	0/0	0|0	0/0	0/0	0/0	0/0	0/0	0/0	0/0	0/0	./.	0|0	0/0	0/0	0/0	0/0	0/0	0/0	0/0	0|0	0|0	0/0	0/0	0/0	0/0	0/0	0/0	0/0	0/0	0|0	0/0	0/0	.|.	0/0	0/0	0/0	0/0	0|0	0|0
Cq8B	21150569	Cq8B:21150569	G	A	113.71	PASS	.	GT	0/0	0/0	./.	./.	0|0	0/0	0/0	0|0	0/0	0/0	0/0	0|0	0|0	0/0	0/0	0/0	0|0	0/0	0/0	0|0	0/0	0/0	./.	0/0	0/0	./.	0/0	0/0	0/0	0|0	0/0	0/0	0/0	./.	0/0	0/0	0/0	0|0	0|0	0/0	0/0	0/0	0/0	0/0	0/0	0/0	0/0	0/1	0/0	0/0	0|0	0/0	0/0	0/0	./.	0|0	0|0
Cq8B	21167818	Cq8B:21167818	G	T	57461.9	PASS	.	GT	0/1	0/1	0/1	0/1	0|0	0/1	./.	0/1	0/1	0/1	0/1	0/1	0/1	0/1	0/0	0/1	0/1	0/0	0/0	0/1	0/1	0/1	0/1	0/0	0/1	0/1	0/1	0/0	./.	0/1	0/0	0/1	./.	0/1	0/1	0/1	0/1	0/1	0/1	./.	./.	0/1	0/1	0/1	0/1	./.	0/0	0/1	0/1	0/0	0/1	1/1	0/1	0/1	0/1	.|.	0|0
Cq8B	21179228	Cq8B:21179228	A	G	1176.15	PASS	.	GT	0/0	0/0	0/0	./.	0|0	0/0	0/0	0/0	0/0	0/0	0/0	0/0	0/0	./.	0/0	0/0	0/0	0/0	0/0	0/0	0/0	0/0	0/0	0/0	0/0	./.	0/0	0/0	./.	./.	0/0	0/0	0/0	0/0	0/0	0/0	./.	0/0	0/0	./.	0/0	0/0	0/0	0/0	0|1	0/0	0/0	0/0	0/0	0/0	./.	0|1	./.	0/0	0/0	0|0	0|0
Cq8B	21179551	Cq8B:21179551	G	T	9782.32	PASS	.	GT	0/0	0/0	0/0	./.	0|0	0/0	1/1	0/0	./.	0/0	0/0	0/0	0/0	./.	0/0	0/0	0/0	0/0	./.	0/0	0/0	1/1	0/0	0/0	0/0	./.	0/0	0/0	0/0	0/0	0/0	0/0	0/0	./.	0/0	0/0	0/0	0/0	0/0	./.	0/0	0/0	0/0	0/0	.|.	./.	0/0	0/0	0/0	1/1	0/0	0|0	./.	0/0	0/0	.|.	0|0
Cq8B	21224699	Cq8B:21224699	A	G	29537.9	PASS	.	GT	0/0	0/0	0/0	0/0	.|.	0|1	0/0	./.	0|1	0/0	0/0	0/0	0/0	0/0	0/0	0/0	0/0	0/0	./.	0/0	0|1	0/0	0/0	./.	0/0	./.	0/0	0/0	0/0	./.	0/0	0/0	0|1	0/0	0/0	0|1	0/0	0/0	0|1	./.	0/0	0/0	0/0	0/0	0|0	0/0	0/0	./.	0/0	0/0	0/0	.|.	0|1	./.	0/0	0|0	0|0
Cq8B	21225987	Cq8B:21225987	T	A	4072.66	PASS	.	GT	0/0	0/0	0/0	./.	0|0	0|0	0/0	0/0	0|0	0/0	0/0	0/0	0/0	0/1	0/0	0/0	0/0	./.	0/0	0/0	0|0	0/0	./.	0/0	0/0	0/0	./.	0/0	0/0	0/0	./.	0/0	0|0	0/0	0/0	0|0	0/0	0/0	0|0	./.	0/0	0/0	0/0	0/0	0|0	0/0	0/0	0/0	./.	0/0	./.	0|0	0|0	0/0	0/0	.|.	0|0
Cq8B	21228554	Cq8B:21228554	A	G	2997.77	PASS	.	GT	0/0	0/0	0/0	./.	.|.	0|0	0/0	0/0	0/1	./.	0/0	0/0	./.	0/0	0/0	0/0	0/0	0/0	0/0	0/0	0/1	0/0	0/0	0/0	0/0	./.	0/0	0/0	0/0	0/0	0/0	0/0	0|0	0/0	0/0	0|0	0/0	0/0	0|0	./.	0/0	0/0	0/0	0/0	0|0	0/0	0/0	0/0	0/0	0/0	0/0	0|0	0|0	0/0	0/0	0|0	0|0
Cq8B	21230955	Cq8B:21230955	T	G	1385.02	PASS	.	GT	./.	0/0	0/0	0/0	0|0	0|0	0/0	0/0	0|1	0/0	0/0	0/0	0/0	0/0	0/0	0/0	0/0	0/0	./.	0/0	0/0	0/0	0/0	0/0	0/0	./.	0/0	0/0	0/0	./.	0/0	0/0	0|0	./.	0/0	0|0	0/0	0/0	0|0	./.	./.	0/0	0/0	0/0	0|0	0/0	0/0	0/0	./.	0/0	0/0	0|0	0|0	0/0	./.	0|0	.|.
Cq8B	21231193	Cq8B:21231193	T	A	11088.4	PASS	.	GT	./.	0/0	0/0	0/0	0|0	0|0	0/0	0/0	0|0	0/0	0/0	0/0	0/0	0/0	0/0	./.	0/0	0/0	0/0	0/0	0/0	0/0	0/0	0/0	0/0	./.	0/0	./.	0/0	0/0	0/0	0/0	0|0	0/0	0/0	0|0	0/0	0/0	0|0	./.	0/0	0/0	1/1	./.	.|.	0/0	0/0	0/0	0/0	0/0	0/0	0|0	0|0	0/0	0/0	0|0	0|0
Cq8B	21253811	Cq8B:21253811	C	T	2145.06	PASS	.	GT	0/0	0/0	0/0	./.	0|0	0|0	0/0	0/0	0|0	0/0	0/0	./.	./.	0/0	./.	0/0	0/0	0/0	0/0	0/0	0/0	0/0	0/0	./.	0/0	./.	0/0	0/0	0/0	./.	0/0	0/1	0|0	0/0	0/0	0|0	0/0	0/0	0|0	0/0	./.	0/0	0/0	./.	0|0	0/0	0/0	0/0	0/0	0/0	./.	0|0	0|0	0/0	0/0	0|0	0|0
Cq8B	21285929	Cq8B:21285929	C	T	106009	PASS	.	GT	0/1	0/1	0/1	0/0	0|0	.|.	0/0	0/1	0/1	./.	0|1	0/1	0/1	1/1	./.	0/1	0/1	0/0	0/0	0/1	0/1	0/0	1/1	0/0	./.	./.	0/1	0/0	0/0	1/1	0/0	0/1	0/1	1/1	0/1	0/1	0/1	1/1	1|1	0/0	0/0	1/1	./.	1/1	0/1	0/0	0/1	0/1	1/1	0/0	./.	.|.	0/1	0/1	./.	0/1	.|.
Cq8B	21289538	Cq8B:21289538	T	C	4069.12	PASS	.	GT	0/0	0/0	0/0	0/0	0|0	.|.	0/0	0/0	0/0	./.	0|0	0/0	0/0	0/0	0/0	0/1	0/0	0/0	0/0	0/0	0/0	./.	0/0	0/0	0/0	./.	0/0	0/0	0/0	0/0	1/1	0/0	0/0	0/0	0/0	0/0	0/0	./.	0|0	./.	./.	0/0	0/0	0/0	0/0	0/0	0/0	0/0	./.	0/0	0/0	0|0	0/0	./.	./.	0/0	0|0
Cq8B	21344518	Cq8B:21344518	T	C	6192.63	PASS	.	GT	0/0	0/0	0/0	./.	0|0	0|0	0/0	0/0	0/0	1/1	1|1	0/0	./.	0/0	0/0	0/0	0/0	0/0	./.	0/0	0/0	0/0	0/0	./.	0/0	./.	0/0	0/0	0/0	0/0	0/0	0/0	0/0	0/0	0/0	0/0	0/0	0/0	0|0	./.	./.	0/0	./.	0/0	0/0	0/0	0/0	0/0	0/0	0/0	0/0	0|0	./.	0/0	./.	0/0	.|.
Cq8B	21415005	Cq8B:21415005	G	T	30748.6	PASS	.	GT	0/0	0/0	0/0	0/0	.|.	0|0	0/0	0/0	0/0	0/0	0|0	0/0	0/0	./.	0/1	0/0	0/0	0/0	0/0	0/0	0/0	0/0	0/1	0/0	0/0	./.	0/0	1/1	0/0	./.	0/0	0/0	0/0	./.	0/0	0/0	./.	0/0	0|0	0/0	1/1	0/0	0/0	0/0	0/0	0/0	0/0	0/0	0/0	0/0	0/0	0|0	0/0	0/0	./.	0/0	.|.
Cq8B	21419567	Cq8B:21419567	C	T	4402.3	PASS	.	GT	0/0	0/0	0/1	./.	0|0	0|0	0/0	0/0	0/0	0/1	0|0	./.	0/0	0/0	0/0	0/0	0/0	0/0	./.	0/0	0/0	0/0	0/0	0/0	0/0	./.	0/1	0/0	0/0	0/0	./.	./.	0/1	./.	0/0	0/0	0/1	0/0	0|0	./.	./.	0/0	./.	0/0	0/0	0/1	0/0	0/0	0/1	0/0	0/0	0|0	0/0	./.	0/0	0/1	0|0
Cq8B	21550506	Cq8B:21550506	A	C	453.5	PASS	.	GT	0/0	0/0	0/0	0/0	0|0	0|0	0/0	./.	0/0	0/0	0|0	0/0	0/0	0/0	0/0	0/0	0/1	0/0	0/0	0/0	0/0	0/0	0/0	0/0	0/0	0/0	0/0	0/0	0/0	0/0	0/0	0/0	0/0	0/0	0/0	0/0	0/0	0/0	0|0	0/0	0/0	0/0	0/0	0/0	0/0	0/0	0/0	0/0	0/0	0/0	0/0	0|0	0/0	0/0	./.	./.	0|0
Cq8B	21607413	Cq8B:21607413	T	A	194.86	PASS	.	GT	./.	0/0	0/0	./.	0|0	0|0	0/0	0/0	0/0	0/0	0|0	0/0	0/0	0/0	0/0	0/0	0/0	0/0	0/0	0/0	0/0	0/0	0/0	0/0	0/0	./.	0/0	./.	0/0	0/0	0/0	0/0	./.	0/0	0/0	0/0	0/0	0/1	0|0	0/0	0/0	0/0	0/0	./.	0/0	0/0	0/0	0/0	0/0	0/0	0/0	0|0	0/0	0/0	./.	0/0	0|0
Cq8B	21609552	Cq8B:21609552	G	A	511.01	PASS	.	GT	0/0	0/0	0/0	./.	.|.	0|0	0/0	0/0	0/0	0/0	.|.	0/0	0/0	./.	./.	0/0	0/0	./.	0/0	0/0	0/0	./.	0/0	0/0	0/0	./.	0/1	0/0	0/0	./.	0/0	0/0	0/0	0/0	0/0	0/0	0/0	0/0	0|0	0/0	0/0	0/0	0/0	0/0	0/0	0/0	0/0	0/0	0/0	0/0	0/0	0|0	0/0	./.	./.	0/0	0|0
Cq8B	21725088	Cq8B:21725088	G	A	3728.3	PASS	.	GT	0/0	0/0	0/0	0/0	0|0	0|0	0/0	0/0	./.	./.	0/1	./.	0/0	./.	0/0	0/0	0/0	0/0	0/0	0/1	0/0	0/0	0/0	0/0	0/1	./.	0/1	./.	0/0	0/0	0/0	0/0	0|1	./.	./.	0/0	0/0	0/0	0|0	./.	0/0	0/0	0/0	0/0	0/0	0/0	0/0	0/0	0/0	0/0	0/0	0/1	./.	0/0	./.	0/1	0|0
Cq8B	21757169	Cq8B:21757169	G	A	722.61	PASS	.	GT	0/0	0/0	0/0	0/0	0|0	0|0	0/0	0/0	./.	0/0	0/0	0/0	0/0	0/0	0/0	0/0	0/0	0/0	0/0	0/0	0/0	0/0	0/0	0/0	0|1	./.	0/0	0/0	0/0	0/0	0/0	0/0	0|0	0/0	0/0	0/0	0/0	0/0	0|0	./.	0/0	./.	0/0	0/0	0/0	0/0	0/0	0/0	0/0	0/0	./.	0/0	0/0	0/0	./.	0|1	0|0
Cq8B	21757188	Cq8B:21757188	T	A	3443.01	PASS	.	GT	0/0	0/0	0/0	0/0	0|0	0|0	0/0	0/0	./.	0/0	0/0	0/0	0/0	0/0	0/0	0/0	0/0	0/0	0/0	0/0	0/0	0/0	0/0	0/0	0|0	./.	0/0	0/0	0/1	0/0	0/0	0/0	0|0	./.	0/0	0/0	0/0	0/0	0|0	./.	0/0	./.	0/0	0/0	0/0	0/0	0/0	0/0	0/0	0/0	./.	0/0	0/0	0/0	./.	0|0	0|0
Cq8B	21757329	Cq8B:21757329	T	C	49324.3	PASS	.	GT	0|1	0|1	0/0	0|1	.|.	0|1	0/0	0|1	0/0	0|1	0|1	0/0	0/0	0|1	0/0	0/0	0|1	0/0	0/0	0|1	0/0	0|1	0|1	0/0	0|1	./.	0/0	0/0	0/0	0|1	0|1	0|1	0|1	0/0	0|1	0/0	0/0	0|1	0|1	./.	0/0	0/0	0/0	0|1	0|1	0/0	0|1	0|1	0/0	0/0	./.	0|1	0/0	0|1	0/0	.|.	0|1
Cq8B	21793619	Cq8B:21793619	T	C	3648.57	PASS	.	GT	0|0	0|0	0/0	.|.	0|0	0|0	0/0	0|0	0/0	.|.	0|0	0/0	0/0	0|0	./.	0/0	0|0	0/0	0/0	0|0	0/0	.|.	0|0	0/0	0/1	./.	./.	0/0	./.	0|0	0|0	0|0	0|0	./.	0|0	0/0	0/0	0|0	0|0	./.	0/0	0/0	0/0	0|0	0|0	0/0	0|0	.|.	0/0	0/0	0/0	0|0	0/0	0|0	0/0	0|0	0|0
Cq8B	21795078	Cq8B:21795078	G	A	180.19	PASS	.	GT	0|0	0|0	0/0	0|0	0|0	0|0	0/0	0|0	0/0	0|0	0|0	0/0	0/0	0|0	0/0	0/0	0|0	0/0	0/0	.|.	0/0	0|0	0|0	0/0	0/0	0/0	0/0	0/0	0/0	0|0	0|0	0|0	0|0	0/0	0|0	0/0	0/0	.|.	0|0	./.	0/0	0/0	./.	0|0	0|0	0/0	0|0	0|0	0/0	1/1	0/0	0|0	0/0	0|0	./.	.|.	0|0
Cq8B	21797526	Cq8B:21797526	C	A	666.71	PASS	.	GT	0|0	0|0	0/0	.|.	0|0	0|0	0/0	0|0	0/0	0|0	0|0	0/0	0/0	0|0	0/0	0/0	0|0	0/0	0/0	0|0	0/0	0|0	0|0	0/0	0/0	./.	0/0	0/0	0/0	.|.	0|0	0|0	0|0	./.	0/1	0/0	0/0	0|0	0|0	0/0	0/0	0/0	./.	0|0	0|0	0/0	0|0	.|.	0/0	0/0	./.	.|.	./.	0|0	0/0	0|0	0|0
Cq8B	21801403	Cq8B:21801403	G	A	2860.22	PASS	.	GT	0|0	0|0	0/0	.|.	0|0	0|0	0/0	0|0	./.	0|0	0|0	0/0	0/0	0|0	./.	0/0	0|0	0/0	0/0	0|0	0/0	0|0	0|0	./.	0/0	./.	0/0	0/0	0/0	0|0	0|0	0|0	0|0	0/0	./.	0/0	0/0	0|0	0|0	0/0	./.	0/0	0/0	0|0	0|0	0/0	0|0	0|0	0/1	0/0	./.	0|0	0/0	0|0	0/0	0|0	0|0
Cq8B	21837932	Cq8B:21837932	A	T	386.16	PASS	.	GT	0|0	0|0	0/0	0|0	0|0	0|0	0/0	0|0	0/0	.|.	0|0	./.	0/0	0|0	0/0	0/0	0|0	0/0	0/0	0|0	0/0	0|0	0|0	0/0	0/0	./.	0/0	0/0	0/0	0|0	0|0	0|0	0|0	0/0	0/0	0/0	0/0	0|0	0|0	./.	0/0	0/0	0/0	0|0	0|0	0/0	0/1	0|0	./.	0/0	./.	0|0	0/0	0|0	./.	0|0	0|0
Cq8B	21838133	Cq8B:21838133	G	T	950.06	PASS	.	GT	0|0	0|0	0/0	0|0	0|0	0|0	0/0	.|.	0/0	1|1	0|0	0/0	0/0	0|0	0/0	./.	0|0	0/0	./.	0|0	0/0	0|0	0|0	0/0	0/0	./.	0/0	0/0	0/0	0|0	0|0	0|0	0|0	0/0	0/0	0/0	0/0	0|0	0|0	0/0	0/0	0/0	0/0	0|0	0|0	0/0	0/0	0|0	0/0	0/0	./.	0|0	0/0	0|0	./.	0|0	0|0
Cq8B	21838206	Cq8B:21838206	G	C	28158.6	PASS	.	GT	0|0	0|0	0/0	1|1	0|0	1|1	0/0	0|1	0/0	0|0	0|0	./.	0/0	1|1	0/0	./.	1|1	0/0	./.	0|0	0/0	.|.	1|1	0/0	1/1	0/0	0/0	0/0	0/0	1|1	0|0	0|0	0|0	0/0	0/0	0/0	0/0	0|0	0|0	./.	./.	./.	0/0	1|1	1|1	0/0	0/0	0|0	./.	0/0	./.	1|1	0/0	0|0	./.	1|1	0|0
Cq8B	21851027	Cq8B:21851027	G	A	1719.7	PASS	.	GT	0|0	0|0	0/0	.|.	.|.	0|0	0/0	0|0	0/0	0|0	0|0	0/0	./.	0|0	0/0	0/0	0|0	0/0	./.	0|0	0/0	0|0	0|0	0/0	0/0	0/0	0/0	0/0	0/0	0|0	0|0	0|0	0|0	./.	0/0	0/0	0/0	.|.	0|1	./.	0/0	0/0	0/0	0|0	0|0	./.	./.	0|0	./.	0/0	./.	0|0	0/0	0|0	0/0	0|0	0|0
Cq8B	21851207	Cq8B:21851207	G	A	2210.6	PASS	.	GT	0|0	0|0	0/0	.|.	0|0	.|.	0/0	0|0	./.	0|0	0|0	0/0	0/0	0|0	0/0	0/1	0|0	0/0	0/0	0|0	0/0	.|.	.|.	0/0	0/0	0/0	0/0	./.	0/0	.|.	0|0	0|0	0|0	0/0	0/0	0/0	0/0	.|.	0|0	./.	0/0	0/0	./.	0|0	0|0	0/0	0/0	0|0	0/0	0/0	0/0	0|0	0/0	0|0	0/0	0|0	.|.
Cq8B	21885056	Cq8B:21885056	C	A	1942.15	PASS	.	GT	0|0	0|0	0/0	.|.	0|0	0|0	0/0	0|0	0/0	.|.	0|0	./.	0/0	0|0	0/0	./.	0|0	0/0	0/0	0|0	0/0	0|0	0|0	0/0	0/0	0/0	0/0	0/0	0/0	0|0	0|0	0|0	0|0	./.	0/0	0/0	0/0	0|0	0|0	./.	0/0	0/0	0/0	0|0	0|0	0/0	./.	0|0	0/0	0/0	1/1	0|0	0/0	.|.	./.	.|.	.|.
Cq8B	21885103	Cq8B:21885103	G	A	1539.96	PASS	.	GT	0|0	0|0	0/0	.|.	0|0	0|0	0/0	0|0	0/0	.|.	0|0	./.	0/0	0|0	0/0	0/0	0|0	0/0	1/1	0|0	0/0	.|.	0|0	0/0	0/0	./.	./.	0/0	0/0	0|0	0|0	0|0	0|0	./.	0/0	0/0	0/0	0|0	0|0	0/1	./.	0/0	0/0	0|0	0|0	0/0	./.	0|0	0/0	0/0	0/0	0|0	0/0	.|.	./.	0|0	0|0
Cq8B	21885121	Cq8B:21885121	A	T	21888.3	PASS	.	GT	1|1	1|1	0/0	.|.	0|0	0|0	0/0	0|0	0/0	.|.	0|0	./.	1/1	0|0	0/0	0/0	0|0	./.	0/0	0|0	0/0	.|.	0|0	0/0	0/0	./.	./.	0/0	0/0	0|0	0|0	1|1	1|1	0/0	0/1	0/0	0/0	0|0	1|1	./.	0/0	0/0	0/0	0|0	0|0	0/0	./.	0|0	0/0	0/0	0/0	0|0	0/0	.|.	./.	0|0	0|0
Cq8B	21901379	Cq8B:21901379	G	A	8007.57	PASS	.	GT	0|0	0|0	0/0	0|0	0|0	0|0	0/0	0|0	./.	0|0	0|0	./.	0/0	0|0	0/0	0/0	0|0	0/0	./.	.|.	0/0	0|0	0|0	0/0	0/0	./.	./.	0/0	0/0	0|0	0|0	0|0	0|0	0/0	0/0	0/0	0/0	0|0	0|0	./.	./.	./.	0/0	0|0	0|0	./.	0/0	0|0	0/0	0/0	0/0	0|0	1/1	0|0	./.	0|0	0|0
Cq8B	21908599	Cq8B:21908599	A	G	4041.2	PASS	.	GT	0|0	0|0	./.	.|.	0|0	0|0	0/0	0|0	0/0	0|0	0|0	0/0	0/0	.|.	0/0	0/0	0|0	0/0	0/0	.|.	0/0	0|0	0/1	0/0	0/0	./.	0/0	0/0	./.	0|0	0|0	0|0	0|0	0/0	0/0	0/0	0/0	0|0	0|0	./.	0/0	0/0	0/0	0|0	0|0	0/0	./.	0|0	./.	0/0	0/0	0|0	0/0	0|0	./.	0|0	0|0
Cq8B	21908933	Cq8B:21908933	A	G	93912.2	PASS	.	GT	0|0	0|0	1/1	0|0	0|0	0|0	0/0	0|0	1/1	0|0	0|0	1/1	0/0	.|.	0/0	0/1	0|0	0/0	0/0	0|0	1/1	0|0	./.	0/0	0/0	0/0	0/1	0/0	0/0	0|0	1|1	0|0	0|0	0/0	0/1	0/0	1/1	0/1	.|.	0/0	0/0	./.	1/1	0|0	0|0	0/0	0/0	0/1	./.	0/0	1/1	0|0	1/1	0|0	./.	0|0	0|0
Cq8B	21909734	Cq8B:21909734	T	A	690.87	PASS	.	GT	0|0	0|0	0/0	0|0	0|0	0|0	0/0	0|0	0/0	0|0	0|0	0/0	0/0	0|0	./.	0/0	0|0	0/0	0/0	0|0	0/0	0|0	0/0	0/0	0/0	./.	0/0	0/0	0/0	0|0	0|0	0|0	0|0	./.	0/0	1/1	0/0	0/0	0|0	0/0	0/0	0/0	0/0	0|0	0|0	0/0	0/0	0/0	./.	0/0	0/0	0|0	0/0	.|.	0/0	0|0	.|.
Cq8B	21909776	Cq8B:21909776	T	A	41087.3	PASS	.	GT	0|0	0|0	0/0	0|0	0|0	0|0	0/0	0|0	0/0	0|0	0|0	0/0	0/0	0|0	./.	0/0	0|0	0/0	0/0	0|0	0/0	0|0	0/0	0/0	0/0	./.	0/0	0/0	0/0	0|0	0|0	0|0	0|0	./.	0|1	0/0	0/0	0|1	0|0	0/0	0/0	0/0	1/1	0|0	.|.	0/0	0/0	./.	./.	0/0	1/1	0|0	0/0	.|.	./.	0|0	.|.
Cq8B	21917216	Cq8B:21917216	G	A	67283.1	PASS	.	GT	1|1	1|1	0/0	1|1	0|0	1|1	0/0	1|1	0/0	1|1	1|1	0/0	1/1	1|1	0/0	0/1	1|1	0/0	0/0	1|1	0/0	.|.	1/1	./.	1/1	./.	0/1	0/0	0/0	0/1	0|0	.|.	1|1	1/1	0/1	1/1	0/0	.|.	1|1	./.	./.	0/0	0/0	.|.	.|.	./.	./.	0/1	0/1	0/0	0/0	1|1	0/0	1|1	0/0	1|1	0|0
Cq8B	21924367	Cq8B:21924367	C	G	3453.61	PASS	.	GT	0|0	0|0	0/0	.|.	0|0	0|0	0/0	0|0	0/0	0|0	1|1	0/0	0/0	0|0	./.	0/0	0|0	0/0	0/0	0|0	0/0	0|0	./.	0/0	0/0	./.	./.	0/0	0/0	./.	0|0	0|0	0|0	0/0	0/0	0/0	0/0	.|.	0|0	./.	0/0	0/0	0/0	0|0	0|0	0/0	0/0	0/0	./.	0/0	0/0	0|0	0/0	0|0	./.	0|0	.|.
Cq8B	21924369	Cq8B:21924369	C	T	47022.5	PASS	.	GT	0/1	1|1	0/0	.|.	0|0	1|1	0/0	1|1	0/0	0|0	0|0	0/0	1/1	1|1	./.	0/1	1|1	0/0	0/0	0|0	0/0	0|0	./.	0/0	0/1	./.	./.	0/0	0/0	./.	0|0	1|1	1|1	1/1	0/1	0/0	./.	.|.	1|1	./.	0/0	0/0	0/0	1|1	1|1	0/0	1/1	0/0	./.	0/0	0/0	0/1	0/0	0|0	0/0	0/1	0|0
Cq8B	21931696	Cq8B:21931696	C	T	118873	PASS	.	GT	1/1	1|1	./.	.|.	0|0	1|1	./.	1|1	1/1	1|1	0|0	1/1	./.	1|1	0/0	1/1	1|1	0/0	./.	0|0	1/1	0/1	1/1	0/0	1/1	0/0	1/1	0/0	0/0	1/1	1|1	1|1	1|1	./.	0/1	1/1	1/1	0|0	1|1	0/0	0/0	1/1	0/0	1|1	0/1	0/0	1/1	./.	1/1	0/0	./.	1/1	1/1	.|.	1/1	1/1	0|0
Cq8B	21938711	Cq8B:21938711	G	T	88251.4	PASS	.	GT	0/0	0|0	1/1	0|0	0|0	0|0	0/0	0/1	./.	0|0	0|0	1/1	0/0	0|0	./.	0/1	0|0	0/0	0/0	1|1	1/1	0/0	0/0	0/0	0/0	./.	0/0	0/0	0/0	0/1	1|1	0|0	0|0	1/1	0/1	0/0	1/1	0/1	0|0	0/0	0/1	1/1	1/1	0|0	0/0	0/0	0/0	0/1	0/0	0/0	0/0	0/0	1/1	1|1	./.	./.	0|0
Cq8B	21944028	Cq8B:21944028	A	G	31.11	PASS	.	GT	0/0	0|0	./.	0|0	0|0	0|0	0/0	0/0	0/0	0|0	0|0	0/0	0/0	0|1	0/0	0/0	0|0	0/0	0/0	0|0	0/0	0/0	0/0	0/0	0/0	./.	0/0	0/0	./.	0/0	0|0	0|0	0|0	./.	0/0	0/0	0/0	0/0	.|.	./.	0/0	0/0	0/0	0|0	0/0	0/0	0/0	0/0	./.	0/0	0/0	0/0	0/0	0|0	0/0	./.	0|0
Cq8B	21954258	Cq8B:21954258	C	T	2670.97	PASS	.	GT	0/0	0|0	0/0	.|.	0|0	0|0	0/0	0/0	0/0	0|0	0|0	0/0	0/0	0|0	0/0	0/0	0|0	0/0	0/0	0|0	0/1	./.	0/0	0/0	0/0	0/0	0/0	0/0	0/0	./.	0|0	.|.	.|.	0/0	0/0	0/0	0/0	0/0	0|0	./.	0/0	0/0	0/0	0|0	./.	./.	0/0	0/0	0/0	0/0	./.	0/0	0/0	0|0	./.	0/0	0|0
Cq8B	21960495	Cq8B:21960495	A	G	29375.8	PASS	.	GT	0/1	0|0	0/1	.|.	0|0	0|0	0/0	0/1	0/1	0/1	0|0	./.	0/0	0/1	0/0	0/1	0|0	0/0	0/0	0/1	0/1	0/1	0/1	0/0	0/1	./.	0/1	0/0	0/0	0/1	0/1	0/1	0/1	0/0	0/1	0/1	0/1	0/1	0/1	./.	./.	0/1	0/0	0/1	0/0	./.	0/1	0/0	0/1	0/0	0/0	0/1	0/1	0/1	0/1	0/1	.|.
Cq8B	21963870	Cq8B:21963870	A	T	713.91	PASS	.	GT	0/0	0|0	0/0	0|0	0|0	.|.	0/0	0/0	0/0	0/0	0|0	0/0	0/0	0/0	0/0	0/0	0|0	0/0	0/0	0/0	0/0	0/0	0/0	0/0	0/0	./.	0/0	0/0	0/0	0/0	0/0	0/0	0/0	1/1	0/0	0/0	0/0	0/0	0/0	0/0	0/0	0/0	0/0	0/0	0/0	0/0	0/0	0/0	0/0	0/0	0/0	0/0	0/0	0/0	./.	0/0	0|0
Cq8B	21976898	Cq8B:21976898	C	T	6158.13	PASS	.	GT	0/0	0|0	0/0	0|0	0|0	0|0	0/0	0/0	0/0	0/0	.|.	0/0	0/0	0/0	0/0	0/0	0|0	0/0	0/0	0/0	0/0	0/0	0/0	0/0	0/0	./.	0/0	0/0	0/0	0/0	./.	0/0	./.	./.	0/0	0/0	0/0	0/0	0/0	./.	0/0	0/0	0/0	0/0	0/0	0/0	0/0	./.	0/0	1/1	./.	0/0	0/0	0/0	0/0	0/0	0|0
Cq8B	22025576	Cq8B:22025576	A	G	188.62	PASS	.	GT	0/0	0|0	0/0	0|0	.|.	0|0	0/0	0/0	0/1	0/0	0|0	0/0	0/0	0/0	0/0	./.	0|0	0/0	0/0	0/0	0/0	./.	0/0	0/0	0/0	./.	0/0	0/0	0/0	0/0	0/0	0/0	0/0	0/0	0/0	0/0	0/0	0/0	0/0	0/0	./.	0/0	0/0	0/0	./.	./.	0/0	0/0	0/0	0/0	0/0	0/0	0/0	0/0	0/0	0/0	0|0
Cq8B	22046766	Cq8B:22046766	C	G	67103.2	PASS	.	GT	0/0	0|0	0/0	1|1	.|.	1|1	0/0	1/1	0/0	./.	1|1	./.	0/0	1/1	0/0	0/0	1|1	0/0	0/0	1/1	0/0	0/0	0/1	0/0	1/1	./.	1/1	0/0	./.	1/1	0/0	./.	./.	1/1	0/1	0/0	0/0	0/1	1/1	./.	0/0	0/0	./.	1/1	1/1	0/0	1/1	0/0	1/1	0/0	./.	./.	0/0	1/1	0/0	1/1	0|0
Cq8B	22047303	Cq8B:22047303	A	G	134350	PASS	.	GT	0/0	0|0	1/1	.|.	0|0	1|1	0/0	1/1	1/1	0/0	1|1	1/1	0/0	1/1	./.	0/1	1|1	0/1	0/0	1/1	1/1	0/0	1/1	0/0	1/1	./.	1/1	0/1	0/0	1/1	./.	./.	1/1	1/1	0/1	0/0	1/1	0/0	1/1	./.	./.	1/1	1/1	1/1	./.	0/0	1/1	0/1	./.	0/0	./.	0/0	1/1	1/1	./.	1/1	0|0
Cq8B	22048305	Cq8B:22048305	T	C	12559	PASS	.	GT	./.	0|0	0/0	0|0	1|1	0|0	1/1	0/0	0/0	0/0	0|0	./.	0/0	0/0	0/0	./.	0|0	0/1	1/1	0/0	0/0	0/1	0/0	0/0	0/0	0/0	0/0	0/0	0/0	0/0	0/0	0/0	0/0	0/0	0/0	0/0	0/0	0/0	0/0	0/1	./.	0/0	0/0	0/0	0/0	0/0	./.	0/0	./.	0/0	./.	0/0	0/0	0/0	./.	0/0	.|.
Cq8B	22051073	Cq8B:22051073	G	A	54501.3	PASS	.	GT	0/0	0|0	1/1	.|.	0|0	0|0	0/0	0/0	1/1	0/0	0/1	1/1	0/0	0/0	0/0	0/1	0|0	./.	0/0	0/0	1/1	0/0	0/1	0/0	0/0	./.	0/0	0/0	./.	0/0	1/1	./.	0/0	0/0	0/0	1/1	1/1	0/0	0/0	./.	0/0	1/1	0/0	0/0	0/0	./.	0/0	1/1	./.	0/0	0/0	./.	1/1	0/0	./.	./.	0|0
Cq8B	22074037	Cq8B:22074037	C	A	2855.9	PASS	.	GT	0/0	0|0	0/0	.|.	0|0	0|0	0/0	0/0	0/0	./.	0/0	./.	0/0	0/0	./.	0/0	0|0	0/0	0/0	0/0	0/0	0/0	./.	0/0	0/0	./.	0/0	./.	0/0	0/0	./.	0/0	0/0	0/0	0/0	0/0	0/0	0/0	0/0	0/0	./.	0/0	0/0	0/0	0/1	./.	0/0	0/0	0/0	0/0	./.	0/0	0/0	0/0	0/0	0/0	0|0
Cq8B	22081155	Cq8B:22081155	T	C	44540.4	PASS	.	GT	1/1	1|1	0/0	.|.	0|0	0|0	0/0	./.	0/0	1/1	0/0	./.	1/1	0/0	0/0	0/0	0|0	0/0	0/0	0/0	0/0	./.	0/1	0/0	0/0	./.	0/0	0/0	0/0	0/0	0/0	1/1	0/0	0/0	0/1	1/1	0/0	0/0	1/1	0/0	0/0	0/0	0/0	0/0	0/0	0/0	0/0	0/0	0/0	0/0	1/1	1/1	0/0	0/0	./.	./.	0|0
Cq8B	22123057	Cq8B:22123057	C	T	1367.15	PASS	.	GT	0/0	0|0	0/0	0|0	0|0	0|0	0/0	./.	0/0	0/0	0/0	0/0	0/0	0/0	0/0	0/0	0|0	0/0	0/0	0/0	0/0	0/0	0/0	0/0	0/0	0/0	0/0	0/1	0/0	./.	0/0	0/0	0/0	0/0	0/0	0/0	0/0	0/0	0/0	0/0	0/0	0/0	0/0	0/0	0/0	0/0	0/0	0/0	./.	0/0	./.	0/0	0/0	0/0	0/1	0/0	0|0
Cq8B	22123079	Cq8B:22123079	C	T	1410.23	PASS	.	GT	0/0	0|0	0/0	0|0	0|0	0|0	0/0	./.	0/0	0/0	0/0	0/0	0/0	0/0	0/0	0/0	0|0	0/1	0/0	0/0	0/0	0/0	0/0	0/0	0/0	0/0	0/0	0/0	0/0	./.	0/0	0/0	0/0	0/0	0/0	0/0	0/0	0/0	0/0	0/0	0/0	0/0	0/0	0/0	0/0	0/0	0/0	0/0	./.	0/0	0/0	0/0	0/0	0/0	0/0	0/0	.|.
Cq8B	22134297	Cq8B:22134297	C	T	19041.8	PASS	.	GT	0/0	0|0	0/0	0|0	0|0	0|0	./.	0/0	1/1	0/0	./.	1/1	0/0	0/0	./.	0/0	0|0	0/0	0/0	0/0	1/1	0/0	0/0	0/0	0/0	./.	0/0	0/0	0/0	./.	0/0	0/0	0/0	0/0	0/0	0/0	1/1	0/0	0/0	./.	0/0	0/0	0/0	./.	./.	0/0	0/0	0/0	0/0	0/0	0/0	0/0	0/0	./.	1/1	0/1	0|0
Cq8B	22138771	Cq8B:22138771	C	A	2945.43	PASS	.	GT	0/0	.|.	0/0	0|0	0|0	0|0	0/0	0/0	0/0	0/0	0/0	./.	0/0	0/0	0/0	0/0	0|0	0/0	0/0	0/0	0/0	0/0	0/0	./.	0/0	./.	0/0	0/0	0/0	0/0	0/0	./.	0/0	0/0	0/0	0/0	0/0	0/0	0/0	0/0	0/0	0/0	0/0	0/0	0/0	0/0	0/0	0/0	./.	0/0	0/0	0/1	0/0	0/0	0/0	./.	0|0
Cq8B	22139723	Cq8B:22139723	T	A	181624	PASS	.	GT	1/1	0/1	1/1	.|.	0|0	1|1	0/0	1/1	1/1	./.	1/1	1/1	1/1	1/1	0/0	./.	1|1	0/0	./.	1/1	1/1	0/0	0/1	0/0	1/1	./.	1/1	0/0	0/0	1/1	1/1	0/1	1/1	1/1	1/1	0/0	./.	1/1	1/1	0/0	0/0	1/1	0/0	1/1	0/1	0/0	1/1	0/1	1/1	0/1	./.	0/1	1/1	1/1	./.	./.	0|0
Cq8B	22154063	Cq8B:22154063	C	T	26009.2	PASS	.	GT	1/1	1/1	0/0	.|.	0|0	0|0	0/0	0/0	0/0	1/1	1/1	./.	1/1	0/0	./.	0/0	0|0	0/0	0/0	0/0	0/0	0/0	0/1	0/0	0/0	./.	./.	0/0	0/0	0/0	0/0	1/1	1/1	./.	0/1	0/0	0/0	0/1	0/0	0/0	0/0	0/0	0/0	0/0	0/0	0/0	0/0	0/0	0/0	0/0	0/0	1/1	0/0	0/0	./.	./.	.|.
Cq8B	22212318	Cq8B:22212318	A	T	689.57	PASS	.	GT	0/0	0/0	0/0	.|.	0|0	0|0	0/0	0/0	0/0	0/0	0/0	0/0	0/0	0/0	0/0	0/1	0|0	0/0	0/0	0/0	0/1	0/0	0/0	./.	0/0	0/1	./.	0/0	0/0	./.	0/0	0/0	0/0	0/0	0/0	0/0	0/0	0/0	0/0	0/0	./.	0/0	0/0	0/0	./.	0/0	0/0	0/0	./.	0/0	./.	./.	0/0	./.	./.	0/0	0|0
Cq8B	22239294	Cq8B:22239294	C	A	125.56	PASS	.	GT	0/0	0/0	0/0	0|0	0|0	0|0	0/0	0/0	0/0	0/0	./.	0/0	0/0	0/0	0/0	0/0	0|0	0/0	./.	./.	0/0	0/0	0/0	./.	0/0	./.	0/0	0/0	./.	0/0	0/0	./.	0/0	0/0	0/0	0/0	0/0	0/1	0/0	0/0	0/0	0/0	0/0	0/0	./.	./.	0/0	0/0	0/0	0/0	./.	0/0	0/0	0/0	./.	0/0	0|0
Cq8B	22239856	Cq8B:22239856	G	T	2086.82	PASS	.	GT	0/0	0/0	0/0	.|.	0|0	0|0	./.	0/0	0/0	./.	0/0	0/0	0/0	0/0	./.	0/0	0|0	0/0	0/0	1/1	0/0	0/0	0/0	0/0	0/0	0/0	0/0	0/0	0/0	./.	./.	0/0	0/0	./.	0/0	0/0	0/0	0/0	0/0	./.	0/0	0/0	0/0	0/0	0/0	0/0	0/0	0/0	0/0	0/0	0/0	0/0	0/0	0/0	./.	0/0	0|0
Cq8B	22239894	Cq8B:22239894	G	A	99373	PASS	.	GT	1/1	1/1	1/1	.|.	.|.	0|0	0/0	0/0	1/1	1/1	1/1	1/1	1/1	0/0	./.	1/1	0|0	0/0	0/0	1/1	1/1	0/0	1/1	0/0	0/0	1/1	0/0	0/0	./.	./.	1/1	1/1	1/1	./.	0/1	0/0	1/1	1/1	0/0	./.	0/0	1/1	0/0	0/0	./.	0/0	0/0	0/1	0/0	0/0	0/0	1/1	1/1	0/0	./.	0/0	0|0
Cq8B	22241880	Cq8B:22241880	C	A	1209.87	PASS	.	GT	0/0	0/0	1/1	0|0	0|0	0|0	0/0	0/0	0/0	0/0	0/0	0/0	0/0	0/0	0/0	./.	0|0	0/0	0/0	0/0	0/0	0/0	./.	0/0	0/0	./.	0/0	0/0	0/0	0/0	0/0	0/0	0/0	0/0	0/0	0/0	0/0	0/0	0/0	0/0	0/0	0/0	0/0	./.	0/0	./.	0/0	./.	./.	0/0	0/0	0/0	0/0	0/0	./.	0/0	0|0
Cq8B	22262135	Cq8B:22262135	C	A	50.76	PASS	.	GT	0/0	0/0	./.	.|.	0|0	.|.	0/0	0/0	0/0	0/0	0/0	0/0	0/0	0/0	0/0	./.	0|0	0/0	0/0	0/0	0/0	0/0	0/0	0/0	0/0	0/0	0/0	0/0	./.	./.	0/0	0/0	0/0	0/0	0/0	0/0	0/0	0/0	0/1	0/0	./.	0/0	0/0	0/0	0/0	0/0	0/0	0/0	0/0	0/0	./.	0/0	0/0	0/0	./.	./.	0|0
Cq8B	22288418	Cq8B:22288418	C	A	104.54	PASS	.	GT	0/0	0/0	0/0	0|0	0|0	0|0	./.	0/0	0/0	./.	0/0	0/0	0/0	0/0	./.	./.	0|0	0/0	0/0	./.	0/0	0/0	0/0	0/0	0/0	0/0	0/0	0/0	0/0	0/0	0/0	0/0	0/0	0/0	0/0	0/0	0/0	0/0	0/0	./.	./.	0/0	0/0	0/0	0/0	./.	0/0	./.	0/0	0/1	0/0	0/0	0/0	0/0	0/0	./.	0|0
Cq8B	22318343	Cq8B:22318343	G	T	2405.07	PASS	.	GT	0/0	0/0	0/0	.|.	0|0	0|0	0/0	0/0	0/0	0/0	0/0	0/0	0/0	0/0	./.	0/0	0|0	0/0	0/0	0/0	0/0	0/0	0|1	0/0	0/0	0/0	0/0	0/0	0/0	0/0	./.	0/0	0/0	0/0	0/0	0/0	0/0	0/0	0/0	0/0	0/0	0/0	0/0	0/0	0/0	0/0	0/0	0/0	0/0	0/0	./.	0/0	./.	0/0	0/0	./.	.|.
Cq8B	22334293	Cq8B:22334293	A	G	124858	PASS	.	GT	0/0	0/0	0/0	.|.	0|0	1|1	0/0	1/1	0/0	./.	0/0	./.	./.	1/1	0/0	1/1	1|1	./.	0/0	0|1	0/0	./.	0|0	0/0	1/1	./.	1/1	./.	0/0	1/1	0|1	0/0	0/0	1/1	0|1	0/0	0/0	./.	1/1	./.	0/0	1/1	0/0	./.	1/1	0/0	0|1	1/1	1/1	0/0	1/1	0/0	1/1	0/0	0|1	1/1	0|0
Cq8B	22360331	Cq8B:22360331	G	T	537.95	PASS	.	GT	0/0	0/0	0/0	.|.	0/1	0|0	0/0	0/0	0/0	0/0	./.	0/0	0/0	0/0	0/0	0/0	0|0	0/0	0/0	0|0	0/0	0/0	0|0	0/0	./.	./.	0/0	0/0	0/0	0/0	0|0	0/0	0/0	./.	0|0	0/0	0/0	0/0	0/0	./.	0/0	./.	0/0	0/0	0/0	0/0	0|0	0/0	0/0	0/0	./.	0/0	0/0	0/0	0|0	0/0	0|0
Cq8B	22426631	Cq8B:22426631	G	A	2502.3	PASS	.	GT	./.	0/0	0/0	.|.	0/0	0/1	0/0	0/0	0/0	0/0	./.	0/0	0/0	0/0	0/0	./.	0|0	0/0	0/0	0|0	0/0	0/0	0|0	0/0	0/0	./.	0/0	0/0	0/0	0/0	.|.	0/0	0/0	0/0	0|0	0/0	0/0	0/0	0/0	./.	./.	0/0	0/0	./.	0/0	./.	0|0	0/0	0/0	0/0	./.	0/0	0/0	0/0	0|0	0/0	0|0
Cq8B	22426804	Cq8B:22426804	G	A	2902.65	PASS	.	GT	0/0	0|1	0/0	0|0	0/0	./.	0/0	0/0	0/0	0/0	./.	0/0	0/0	0/0	0/0	./.	0|0	0/0	0/0	0|0	0/0	0/0	0|0	0/0	0/0	./.	0/0	0/0	0/0	0/0	0|0	0|1	0/0	0/0	0|0	0/0	0/0	0/0	0/0	0/0	0/0	0|1	0/0	0/0	0/0	0/0	.|.	0/0	./.	0/0	./.	0/0	0/0	0/0	.|.	0|1	0|0
Cq8B	22426808	Cq8B:22426808	A	T	22822.2	PASS	.	GT	0/0	0|1	0/1	0|0	0/1	./.	0/1	0/0	0/0	0/0	./.	0/0	0/0	0/0	0/0	./.	0|0	0/0	./.	0|0	0/1	0/1	0|0	0/0	0/0	./.	0/0	0/0	0/0	0/0	0|0	0|1	0/0	0/0	0/1	0/1	0/1	0/0	0/0	./.	0/0	0|1	0/0	0/0	0/0	0/0	0|0	0/0	./.	0/0	0/0	0/0	0/0	0/0	.|.	0|1	0|0
Cq8B	22426917	Cq8B:22426917	T	A	139960	PASS	.	GT	0|1	0|1	0|1	.|.	0|1	0|1	./.	./.	0|1	0|1	1/1	0|1	0/0	0|1	0|1	1/1	0|1	./.	1/1	0|1	0|1	0|1	0|1	./.	0|1	./.	0|1	./.	./.	0|1	0|1	0|1	0|1	0|1	0|1	0|1	0|1	0|1	0|1	./.	0|1	0|1	0|1	0|1	0/0	./.	0|1	0|1	0|1	0|1	0/0	0|1	0|1	0|1	.|.	0|1	0|0
Cq8B	22432474	Cq8B:22432474	C	T	7939.93	PASS	.	GT	0|0	0|0	0|0	.|.	0|0	.|.	0/0	0/0	0|0	0|0	./.	0|0	0/0	0|0	.|.	./.	0|0	0/0	0/0	0|0	0|0	0|0	.|.	./.	0|0	./.	0|0	0/0	1/1	0|0	0|0	0|0	0|0	.|.	0|0	0|0	.|.	0|0	0|0	./.	0|0	0|0	0|0	0|0	0/0	0/0	0|0	0|0	0|0	0|0	0/0	0|0	0|0	0|0	0|0	0|0	0|0
Cq8B	22433592	Cq8B:22433592	T	C	19141	PASS	.	GT	0|0	0|0	0|0	0|0	0|0	0|0	./.	0/0	0|0	0|0	./.	0|0	0/0	0|0	0|0	./.	0|0	0/0	0/0	0|0	0|0	0|0	0|0	0/0	0|0	./.	0|0	./.	0/0	0|0	0/1	0|0	0|0	.|.	0|0	1|1	0|0	0|0	0|0	0/0	0|0	0|0	0|0	0|0	0/0	0/0	0|0	0|0	0|0	0|0	0/0	0|0	0|0	0|0	.|.	0|0	0|0
Cq8B	22477107	Cq8B:22477107	C	T	73779.7	PASS	.	GT	0|0	0|0	0|0	0|0	0|0	1|1	0/0	./.	0|0	0|0	./.	0|0	0/0	0|0	0|0	./.	0|0	0/0	./.	0|1	0|0	0|0	.|.	0/0	.|.	./.	1|1	0/0	0/0	0|0	0|1	0|0	.|.	1|1	0|0	0|0	0|0	0|1	1|1	0/0	0|0	0|0	1|1	0|0	0/0	./.	0|0	0|1	0|0	0|0	0/0	0|0	0|0	0|0	0|0	0|0	0|0
Cq8B	22478914	Cq8B:22478914	G	A	94400.2	PASS	.	GT	1|1	1|1	1|1	1|1	.|.	0|0	0/0	1/1	1|1	1|1	./.	1|1	1/1	1|1	0|0	./.	1|1	./.	0/0	0|0	1|1	0|0	0/1	0/0	1|1	./.	.|.	0/0	./.	1|1	0/1	1|1	1|1	0|0	1|1	1|1	1|1	0/1	0|0	./.	0|0	1|1	0|0	.|.	1/1	0/0	1|1	0/1	.|.	0|0	./.	1|1	1|1	1|1	1|1	1|1	0|0
Cq8B	22493508	Cq8B:22493508	T	C	199121	PASS	.	GT	1|1	1|1	1|1	.|.	1|1	1|1	1/1	1/1	1|1	1|1	./.	.|.	./.	1|1	0|0	1/1	1|1	./.	1/1	1|1	1|1	1|1	1/1	1/1	1|1	./.	1|1	0/0	1/1	1|1	1/1	1|1	1|1	1|1	1|1	1|1	.|.	1/1	1|1	./.	.|.	1|1	1|1	1|1	1/1	0/1	1|1	1/1	.|.	1|1	1/1	1|1	1|1	1|1	1|1	0/1	0|0
Cq8B	22499531	Cq8B:22499531	A	G	73736.8	PASS	.	GT	0|1	0|1	0|0	0|1	0|1	0|1	0|1	0|1	0|1	0|0	./.	.|.	0/0	0|0	0|1	0/0	0|1	0|1	0/0	0|1	0|1	0|1	0/0	0/0	0|1	./.	0|1	0/0	0/0	0|0	0|1	0|0	.|.	0|0	0|0	0|1	.|.	0|1	0|1	0/0	0|1	.|.	0|0	0|1	0|1	0/0	0|1	./.	.|.	.|.	./.	0|0	0|1	0|1	0|1	0/0	.|.
Cq8B	22499622	Cq8B:22499622	A	T	111800	PASS	.	GT	0|0	0|1	0|1	0|1	0|1	0|1	0|1	0|1	0|1	0|1	1/1	0|1	0/0	0|0	0|1	0|1	0|1	0|1	0|1	0|1	0|1	0|1	0|1	./.	0|1	./.	0|1	0/0	0/0	0|1	0|0	0|1	0|1	0|1	0|1	0|1	0|1	0|1	0|1	0/0	0|1	0|1	0|0	0|1	0|1	0/0	0|1	0|1	0|1	0|1	0/0	0|1	0|1	0|1	0|0	0/0	.|.
Cq8B	22499728	Cq8B:22499728	T	A	32173.5	PASS	.	GT	0|0	0|0	0|0	0|0	0|1	.|.	0|0	0|0	0|1	0|0	./.	0|1	0/0	0|0	0|1	0|1	0|1	.|.	0|1	0|1	0|1	0|0	0|1	0/0	0|1	./.	0|1	0/0	0/0	0|1	0|0	0|1	0|0	0|0	0|1	0|1	0|0	0|1	0|1	0/0	.|.	0|0	0|0	0|1	0|1	0/0	0|0	0|1	0|0	0|1	./.	0|1	0|1	0|1	.|.	./.	0|0
Cq8B	22499840	Cq8B:22499840	C	A	160927	PASS	.	GT	0|1	0|1	0|1	0|1	0|1	0|1	0|1	0|1	0|1	0|1	1/1	0|1	0/0	0|1	0|1	0|1	0|1	0|1	0|1	0|1	0|1	0|1	.|.	0/0	0|1	./.	0|1	0/0	0/0	0|1	0|1	0|1	0|1	0|1	0|1	0|1	0|1	0|0	0|1	./.	0|1	0|1	0|1	0|1	0|1	0/0	0|1	0|1	0|1	0|1	0|1	0|1	0|1	0|1	0|1	0|1	0|0
Cq8B	22499921	Cq8B:22499921	G	C	80734.5	PASS	.	GT	0|1	0|1	0|1	.|.	.|.	0|1	0|1	0|0	0|0	0|0	./.	0|0	0/0	0|0	0|0	0|1	0|1	0|1	.|.	0|1	0|1	0|1	.|.	0/0	0|0	./.	0|1	0/0	0/0	0|1	.|.	0|0	.|.	0|0	0|1	0|0	0|1	0|0	0|1	0/0	0|1	0|1	0|1	0|1	0|1	0/0	0|1	0|0	0|1	0|1	.|.	0|1	0|1	0|1	0|1	0|1	.|.
Cq8B	22499948	Cq8B:22499948	A	T	46392.2	PASS	.	GT	0|1	0|1	0|1	.|.	0|0	0|1	0|1	0|0	0|0	0|0	./.	0|0	./.	0|0	0|0	0|0	0|1	0|1	0|1	0|1	0|0	0|0	.|.	0/0	0|0	./.	0|0	0/0	0/0	0|1	.|.	0|0	.|.	0|0	0|1	0|0	0|1	0|0	0|1	./.	.|.	0|1	0|0	0|1	0|0	0/0	0|1	0|0	0|1	0|0	.|.	0|1	0|1	0|1	0|0	0|0	.|.
Cq8B	22500585	Cq8B:22500585	T	A	66560.9	PASS	.	GT	0/1	0/1	0/1	0/1	0|0	0|0	0|0	0/1	0|0	0/1	./.	0/1	0/0	0/1	0/1	0/1	0/1	0/1	0/1	0/1	0/1	0/1	0/1	0/0	0/1	./.	0|0	0/0	0/0	0|0	0/1	0/1	0/1	0/1	0/1	0/1	0/1	.|.	0|0	./.	0/1	0/1	0/1	0/1	0/1	0/0	0/1	0/1	0/1	0/1	0/1	0/1	0/1	0/1	0/1	.|.	0|0
Cq8B	22500642	Cq8B:22500642	A	G,T	293418	PASS	.	GT	1/1	1/1	1/1	1/1	0/1	1|1	0|0	1/1	1|1	1/1	1/1	1/1	./.	1/1	0/1	1/1	1/1	0/1	0/1	1/1	1/1	0/1	1/1	0/0	1/1	./.	1|1	0/0	0/0	0/1	0/1	1/1	1/1	1/1	1/1	1/1	0/1	1|1	1|1	0/0	0/1	1/2	1/1	1/1	./.	0/0	1/1	1/1	1/1	0/1	1/1	1/1	1/1	1/1	1/1	1|1	0|0
Cq8B	22500645	Cq8B:22500645	A	C	1488.91	PASS	.	GT	0/0	0/0	0/0	0/0	0/0	0|0	0|0	0/0	0|0	0/0	./.	0/0	./.	0/0	0/0	0/0	0/0	0/0	0/1	0/0	0/0	0/0	0/0	0/0	0/0	./.	0|0	0/0	0/0	0/0	0/0	0/0	0/0	0/0	0/0	0/0	0/0	0|0	0|0	0/0	0/0	0/0	0/0	0/0	./.	0/0	0/0	0/0	0/0	0/0	0/0	0/0	0/0	0/0	0/0	0|0	0|0
Cq8B	22503533	Cq8B:22503533	A	T	115901	PASS	.	GT	0|1	0|1	1/1	./.	0|1	0|1	0|1	0/0	0|1	1/1	0/0	1/1	./.	0|1	0|1	0|1	./.	0|1	0|1	0|1	1/1	0|1	./.	./.	./.	0|1	.|.	0/0	0/0	0|1	0/0	0|1	0|1	1/1	1/1	1/1	0|1	1|1	.|.	0/0	0|1	./.	1/1	0/0	0|1	0/0	0|1	0|1	0/0	0/0	./.	0/0	1/1	0/0	./.	0|1	0|0
Cq8B	22503915	Cq8B:22503915	T	C	49222.6	PASS	.	GT	0|0	0|1	0|1	./.	0|0	0|1	0|1	0|1	0|1	0/0	0|1	0/0	./.	0|1	0|0	0|0	0|1	0|1	0|1	0|1	0|1	.|.	0|1	0/0	0|1	.|.	0|1	./.	0/0	0|1	./.	0|1	0|1	./.	0|1	0|1	0|1	0|1	0|1	0/0	0|0	0|1	0|1	0|1	0|1	0/0	0|1	.|.	0|1	0|1	0/0	0|1	0|1	0|1	0|1	0|1	0|0
Cq8B	22506546	Cq8B:22506546	T	C	771	PASS	.	GT	.|.	0|0	0|0	./.	0|0	0|0	.|.	0|0	0|0	0/0	0|0	./.	0/0	0|0	0|0	1|1	0|0	0|0	.|.	.|.	0|0	0|0	0|0	0/0	0|0	0|0	0|0	0/0	0/0	.|.	0/0	0|0	0|0	./.	0|0	0|0	0|0	0|0	0|0	0/0	0|0	0|0	0|0	0|0	0|0	./.	.|.	0|0	.|.	0|0	0/0	0|0	0|0	0|0	0|0	0|0	0|0
Cq8B	22511731	Cq8B:22511731	G	A	75.22	PASS	.	GT	0|0	0|0	0|0	./.	0|0	0|0	0|0	0|0	0|0	0/0	0/1	0/0	0/0	0|0	.|.	0|0	0|0	0|0	0|0	0|0	0|0	0|0	0|0	0/0	0|0	.|.	0|0	0/0	0/0	.|.	0/0	0|0	.|.	./.	0|0	0|0	0|0	0|0	0|0	./.	.|.	0|0	0|0	0|0	0|0	0/0	0|0	0|0	.|.	.|.	./.	0|0	0|0	0|0	0|0	0|0	0|0
Cq8B	22511891	Cq8B:22511891	G	C	59558.5	PASS	.	GT	0|0	0|0	0|0	1/1	0|0	0|0	0|0	0|0	.|.	./.	./.	0/0	./.	0|0	0|0	0|0	1|1	0|0	.|.	.|.	0|0	0|0	1|1	0/0	1|1	0|0	0/1	0/0	0/0	0|0	0/0	0|0	0|0	0/1	1|1	0|0	0|0	1|1	0/1	./.	0|0	1|1	0|0	0/1	0|0	0/0	0|0	0/1	0|0	0|0	1/1	0|0	0/1	0|0	.|.	0|0	.|.
Cq8B	22516294	Cq8B:22516294	A	G	2165.23	PASS	.	GT	.|.	0|0	0|0	./.	.|.	0|0	0|0	0|0	.|.	0/0	0/0	0/0	0/0	0|0	0|0	0|0	0|0	0|0	0|0	0|0	0|0	0|0	0|0	0/0	0|0	.|.	0/0	0/0	0/0	0|0	0/0	0|0	0|0	0/0	0|1	0|0	0/1	0|0	0/0	0/0	0|0	0|0	.|.	0/0	0|0	0/0	0|0	0/0	0|0	0|0	./.	.|.	./.	0|0	0|0	.|.	.|.
Cq8B	22536324	Cq8B:22536324	C	G	13205.2	PASS	.	GT	.|.	0|0	0|0	0/0	0|0	0|0	0|0	0|0	0|0	0/0	0/0	./.	0/0	0|0	0|0	0|0	0|0	0|0	1|1	0|0	0|0	0|0	0|0	0/0	0|0	0|0	0/0	0/0	1/1	.|.	0/0	.|.	0|0	0/0	0|0	0|0	./.	0|0	0/0	./.	0|0	0|0	.|.	0/0	0|0	0/0	0|0	0/0	0|0	1|1	./.	0|0	0/0	0|0	.|.	.|.	.|.
Cq8B	22537065	Cq8B:22537065	G	A	110453	PASS	.	GT	1|1	1|1	0|0	1/1	0|0	1|1	0|0	1|1	0|0	1/1	1/1	0/0	1/1	1|1	.|.	0|0	1|1	0|0	0|0	.|.	0|0	0|0	1|1	0/0	1|1	1|1	1/1	0/0	0/0	1|1	0/0	.|.	1|1	./.	1|1	0|0	0/0	1|1	1/1	./.	.|.	1|1	0|0	1/1	1|1	0/0	1|1	./.	.|.	.|.	1/1	.|.	1/1	1|1	.|.	1|1	0|0
Cq8B	22564563	Cq8B:22564563	T	A	3469.01	PASS	.	GT	0|0	.|.	0|0	0/0	0|0	0|0	0|0	0|0	0|0	0/0	0/0	0/0	0/0	0|0	.|.	0|0	0|0	0|0	.|.	0|0	0|0	0|0	.|.	0/0	0|0	.|.	0/1	0/0	0/0	0|0	0/0	0/1	0/1	0/1	0|0	0/1	0/0	0/1	0/0	0/0	.|.	0|0	.|.	0/0	0/1	0/0	0/1	0/0	0|0	0|0	0/1	0|0	0/0	0|0	0|0	0|0	.|.
Cq8B	22587939	Cq8B:22587939	G	A	16404	PASS	.	GT	0|0	0|0	0|0	./.	.|.	0|0	0|0	0|0	0|0	./.	0/0	./.	0/0	0|0	0|0	0|0	0|0	0|0	0|0	0|0	0/1	0|0	0|0	0/0	0|0	0|0	./.	0/0	0/0	0|0	0/0	0/0	0/0	./.	0|0	0/1	0/0	0/0	0/0	./.	0|0	0/1	.|.	0/0	0/0	0/0	0/0	0/1	0|0	0|0	0/0	0|0	./.	0|0	.|.	0|0	.|.
Cq8B	22591172	Cq8B:22591172	G	A	3104.69	PASS	.	GT	0|0	0|0	0|0	./.	.|.	.|.	.|.	0|0	0|0	0/0	./.	0/0	0/0	0|0	0|0	0|0	0|0	0|0	0|0	0|0	0/0	0/1	0|0	0/0	0|0	.|.	./.	0/0	0/0	.|.	0/0	0/0	0/0	0/0	0|0	0/0	0/0	0/0	0/0	0/0	0/1	0/0	0|0	0/0	0/0	0/0	0/0	0/0	.|.	0|0	0/0	0|0	0/0	0|0	0|0	0|0	0|0
Cq8B	22599290	Cq8B:22599290	A	G	225851	PASS	.	GT	1|1	1|1	1|1	./.	.|.	1|1	.|.	1|1	1|1	./.	1/1	./.	1/1	1|1	1|1	1|1	.|.	0/1	1|1	1|1	1/1	0/0	1|1	1/1	1|1	.|.	1/1	1/1	1/1	1|1	1/1	1/1	1/1	./.	1|1	0/1	1/1	1/1	1/1	./.	1/1	1/1	1|1	1/1	1/1	1/1	1/1	1/1	1|1	1|1	1/1	1|1	1/1	1|1	1|1	1|1	1|1
Cq8B	22648370	Cq8B:22648370	G	A	815.44	PASS	.	GT	.|.	0|0	0|0	./.	0|0	0|0	0|0	0|0	0|0	0/0	0/0	0/0	0/0	0|0	0|0	0|0	0|0	0/0	0|0	0|0	0/0	0/0	0|0	0/0	0|0	.|.	0/0	0/0	0/0	0|0	0/0	0/0	0/0	0/0	0|0	0/0	0/0	0/0	0/0	0/0	./.	0/0	0|0	0/0	0/0	0/0	0/0	0/0	0|0	0|0	0/0	0/1	0/0	0|0	.|.	0|0	0|0
Cq8B	22656556	Cq8B:22656556	C	A	20535.8	PASS	.	GT	0|0	0|0	0|0	0/0	0|0	.|.	.|.	0|0	0|0	0/0	./.	0/0	0/0	0|0	.|.	0|0	0|0	0/0	0|0	.|.	0/0	0/0	0|0	./.	0|0	.|.	0/0	0/0	0/0	0|0	0/0	0/0	0/0	0/0	0|0	0/0	0/0	0/0	0/0	./.	0/0	./.	0|0	0/0	0/1	0/0	0/0	0/1	0|0	0|0	./.	0/0	0/0	0|0	.|.	0|0	0|0
Cq8B	22664653	Cq8B:22664653	A	G	62274.5	PASS	.	GT	1|1	1|1	0|0	./.	0|0	1|1	0|0	1|1	.|.	0/0	1/1	./.	1/1	1|1	0|0	0|0	0|0	0/0	.|.	0|0	0/0	0/0	0|0	0/0	0|0	.|.	0/0	0/0	0/0	1|1	0/0	1/1	0|1	0/0	.|.	0/0	0/0	./.	0/0	0/0	0/0	1/1	.|.	1/1	./.	0/0	0|1	0/0	0|1	0|0	./.	1/1	0/0	1|1	.|.	1|1	0|0
Cq8B	22676878	Cq8B:22676878	T	C	580.4	PASS	.	GT	0|0	0|0	0|0	0/0	0|0	.|.	.|.	0|0	0|0	0/0	0/0	0/0	0/0	.|.	0|0	0|0	0|0	0/0	0|0	0|0	0/0	0/0	.|.	0/0	0|0	0|0	./.	0/0	0/0	.|.	0/0	0/0	0|0	./.	0|0	0/0	0/0	0/0	./.	./.	0/0	1/1	0|0	0/0	0/0	0/0	0|0	0/0	0|0	0|0	0/0	0/0	0/0	0|0	0|0	0|0	0|0
Cq8B	22722965	Cq8B:22722965	G	T	46270.9	PASS	.	GT	0/1	0/1	0|0	0/0	0/1	0/1	0/1	0/1	0/1	0/1	0/0	./.	0/0	0/1	.|.	0/1	0/1	0/1	0/1	0/1	0/1	0/1	0/1	0/1	.|.	0|0	0/1	0/0	0/0	0/1	0/0	0/1	0/1	0/1	0/1	0/1	0/1	0/0	0/1	./.	./.	0/1	0/1	1/1	0/1	0/0	0/1	./.	0/1	0/1	0/0	0/1	0/1	0|0	0|0	1|1	0/1
Cq8B	22724733	Cq8B:22724733	G	T	121.18	PASS	.	GT	0/0	0/0	0|0	0/0	0/0	0/0	0/0	0/0	0/0	0/0	0/0	0/0	0/0	0/0	0|0	0/0	0/0	0/0	0/0	0/0	0/0	0/0	0/1	0/0	0|0	.|.	./.	0/0	0/0	0/0	0/0	0/0	0/0	0/0	0/0	0/0	0/0	0/0	0/0	0/0	0/0	0/0	0/0	0/0	0/0	0/0	0/0	0/0	0/0	0/0	0/0	0/0	0/0	0|0	.|.	.|.	0/0
Cq8B	22725178	Cq8B:22725178	G	A	242.83	PASS	.	GT	0/0	0/0	0|0	0/0	0/0	0/0	0/0	0/0	0/0	./.	./.	0/0	0/0	0/0	0|0	0/0	0/0	0/0	0/0	0/0	0/0	0/0	0/0	0/0	0|0	0|0	0/0	./.	0/0	./.	0/0	0/0	0/0	1/1	0/0	0/0	0/0	0/0	0/0	0/0	0/0	0/0	0/0	0/0	./.	0/0	0/0	0/0	0/0	0/0	./.	0/0	0/0	0|0	.|.	.|.	0/0
Cq8B	22764268	Cq8B:22764268	C	G	132.5	PASS	.	GT	0/1	0/0	0|0	0/0	0/0	0/0	./.	0/0	0/0	0/0	0/0	0/0	0/0	0/0	0|0	0/0	0/0	0/0	0/0	./.	0/0	0/0	0/0	./.	0|0	0|0	0/0	0/0	./.	0/1	0/0	0/0	./.	0/0	0/0	0/0	0/0	0/0	0/0	./.	0/0	0/0	0/0	./.	./.	./.	0/0	0/0	./.	0/0	0/0	0/0	0/0	0|0	0|0	0|0	./.
Cq8B	22768271	Cq8B:22768271	G	A	2098.47	PASS	.	GT	0/0	0/0	0|1	0/0	0/0	0/0	./.	./.	0/0	0/0	0/0	0/0	0/0	./.	0|0	0/0	0/0	0/0	./.	0/0	0/0	0/0	0/0	0/0	0|0	0|0	0/0	0/0	0/0	0/0	0/0	0/0	0/0	0/0	0/0	0/0	0/0	0/0	0/0	./.	0/0	0/0	0/0	0/0	0/0	0/0	0/0	0/0	./.	0/0	0|1	0/0	./.	0|0	.|.	0|0	0/0
Cq8B	22794701	Cq8B:22794701	C	T	6708.44	PASS	.	GT	0/1	0/1	0|0	./.	0/0	0/1	0/0	0/1	0/0	0/0	./.	0/0	./.	0/0	0|0	0/0	0/0	./.	0/0	0/0	0/0	0/0	0/1	0/0	0/1	.|.	0/0	0/0	0/0	./.	0|1	0/0	0/1	./.	0/0	0/0	./.	0/0	0/1	0/0	0/0	0/0	0/0	./.	./.	0/0	0/0	0/0	0/0	0/0	0|0	0/0	0/0	0|0	.|.	0/1	0/0
Cq8B	22810964	Cq8B:22810964	T	G	2762.85	PASS	.	GT	0/0	0/0	0|0	./.	0/0	0/0	0/0	0/0	./.	0/0	./.	0/0	0/0	0/0	.|.	0/0	0/0	0/0	0/0	0/0	0/0	./.	0/0	0/0	0/0	.|.	0/0	0/0	./.	0/0	.|.	0/0	0/0	0/0	0/0	0/0	0/0	0/0	0/0	0/0	0/0	0/0	0/0	0/0	0/0	./.	0/0	0/0	0/0	0/0	0|0	0/0	./.	0|0	.|.	0|1	0/0
Cq8B	22826090	Cq8B:22826090	G	A	940.72	PASS	.	GT	0/0	0/0	0|0	./.	0/0	0/0	0/0	0|1	0/0	./.	0/0	./.	0/0	0/0	0|0	0/0	0/0	0/0	0/0	0/0	0/0	0/0	0/0	0/0	0/0	.|.	0/0	0/0	0/0	0/0	0|0	0/0	0/0	0/0	0/0	0/0	0/0	0/0	./.	0/0	0/0	0/0	0/0	0/0	0/0	0/0	./.	./.	0/0	./.	0|0	./.	./.	0|0	0|0	0|0	./.
Cq8B	22826157	Cq8B:22826157	C	T	3012.42	PASS	.	GT	0/0	0/0	0|0	./.	0/0	./.	0/0	0|0	0/0	./.	0/0	./.	0/0	0/0	0|0	0/1	0/1	0/0	0/0	0/0	0/1	0/0	0/0	0/0	0/1	.|.	0/0	0/0	0/0	0/0	.|.	0/0	0/1	0/1	0/0	0/0	0/0	0/0	0/0	0/0	0/0	0/0	./.	0/0	0/0	0/0	0/0	0/0	0/1	0/0	0/1	./.	0/0	0/1	0|0	0|0	./.
Cq8B	22874869	Cq8B:22874869	T	C	539.45	PASS	.	GT	0/0	0/0	0|0	./.	./.	0/0	0/0	0|0	0/0	./.	0/0	0/0	0/0	0/0	0|0	./.	0/0	0/0	0/0	0/0	0/0	0/0	0/0	0/0	0/0	0/1	0/0	0/0	0/0	0/0	0|0	./.	0/0	./.	0/0	0/0	0/0	0/0	0/0	./.	./.	0/0	0/0	./.	0/0	0/0	0/0	0/0	0/0	./.	0/0	0/0	0/0	0/0	.|.	0|0	0/0
Cq8B	22886134	Cq8B:22886134	G	A	4105.13	PASS	.	GT	0/0	0/0	0|0	./.	0/0	0/0	0/0	0|0	0/0	./.	0/0	0/0	0/0	0/0	0|0	0/0	0/0	./.	0/0	./.	0/0	0/0	0/0	0/0	0/0	./.	0/0	0/1	./.	0/0	0|0	0/0	0/0	0/0	0/0	0/0	0/0	0/0	0/0	0/0	0/0	./.	0/0	0/0	0/0	0/0	0/0	0/0	0/0	0/0	./.	0/0	0/0	0/0	0|0	0|0	./.
Cq8B	22907720	Cq8B:22907720	T	A	1559.61	PASS	.	GT	0/0	0/0	0|0	0/0	0/0	0/0	0/0	0|0	0/0	0/0	0/0	0/0	0/0	0/0	.|.	0/0	0/0	0/0	0/0	0/0	0/0	0/0	0/0	0/0	0/0	./.	0/0	./.	./.	./.	0|0	./.	./.	0/0	0/0	0/0	0/0	0/0	0/0	./.	0/0	0/0	0/0	0/0	0/0	0/0	0/0	0/1	0/0	./.	0/0	./.	0/0	0/0	.|.	0|0	0/0
Cq8B	22907971	Cq8B:22907971	C	T	577.67	PASS	.	GT	0/0	0/0	0|0	./.	0/0	0/0	0/0	0|0	0/0	0/0	0/0	0/0	0/0	0/0	0|0	0/0	0/0	0/0	0/0	0/0	0/0	./.	0/0	0/0	0/0	./.	./.	0/0	0/0	0/0	0|0	0/0	0/0	0/0	0/0	0/0	0/0	0/0	0/0	0/0	./.	0/0	0/0	0/0	0/1	0/0	0/0	0/0	0/0	0/0	./.	0/0	0/0	0/0	.|.	0|0	0/0
Cq8B	22941824	Cq8B:22941824	T	A	257.44	PASS	.	GT	0/0	0/0	0|0	./.	0/0	0/0	./.	0|0	0/0	0/0	0/0	0/0	./.	0/0	0|0	0/0	0/0	0/0	0/0	./.	0/0	0/0	0/0	0/0	0/0	./.	0/0	0/0	./.	./.	0|0	0/0	0/0	0/0	0/0	0/0	0/0	0/0	0/0	./.	0/0	./.	0/0	0/0	0/0	0/0	./.	0/0	0/0	0/0	0|1	0/0	0/0	0/0	.|.	0|0	0/0
Cq8B	22951003	Cq8B:22951003	G	A	5597.08	PASS	.	GT	0/0	0/0	0|0	0/0	0/0	0/0	0/0	0|0	0/0	0/0	0/0	0/0	0/0	0/0	0|0	0/0	0/0	0/0	0/0	0/0	0/0	0/0	0/0	0/0	0/0	0/0	0/0	0/0	1/1	0/0	0|0	0/0	0/0	0/0	0/0	0/0	0/0	0/0	0/0	./.	0/0	0/0	0/0	0/0	0/0	0/0	0/0	0/0	0/0	0/0	0|0	0/0	0/0	./.	.|.	0|0	0/0
Cq8B	22960103	Cq8B:22960103	A	G	3424.07	PASS	.	GT	0/0	0/0	0|0	0/0	0/0	0/0	0/0	0|0	0/0	0/0	0/0	0/0	./.	0/0	0|0	1/1	0/0	0/0	0/0	0/0	0/0	0/0	0/0	0/0	0/0	./.	./.	0/0	0/0	0/0	0|0	0/0	0/0	0/0	0/0	0/0	0/0	0/0	0/0	./.	./.	./.	0/0	0/0	0/0	0/0	0/0	0/1	./.	0/0	.|.	0/0	0/0	0/0	.|.	0|0	0/0
Cq8B	22975740	Cq8B:22975740	A	G	428.21	PASS	.	GT	0/0	0/0	0|0	./.	0/0	0/0	0/0	0|0	0/0	0/0	0/0	./.	0/0	0/0	0|0	0/0	0/0	0/0	0/0	0/0	0/0	0/0	0/0	0/0	0/0	./.	0/0	0/0	0/0	0/0	0|0	0/0	0/0	0/0	0/0	0/0	0/0	0/0	0/0	./.	./.	0/0	./.	0/0	0/0	0/0	0/0	0/0	0/0	0/0	0|0	./.	0/0	0/1	0|0	.|.	./.
Cq8B	22975821	Cq8B:22975821	A	T	31552	PASS	.	GT	0|1	0|1	0|0	./.	0/0	0|1	./.	0|1	0|1	./.	0/0	0/0	0/0	0|1	0|0	0|1	0/0	./.	0|1	0|1	0/0	0/0	0/0	0|1	0/0	0/0	0/0	0/0	0|1	0/0	0|0	0/0	0/0	0/0	0/0	0/0	0|1	0|1	0/0	./.	0/0	0|1	0/0	0|1	0/0	0|1	0/0	0|1	./.	0/0	0|0	./.	0/0	0/0	0|0	0|0	0/0
Cq8B	22975941	Cq8B:22975941	G	A	16338.1	PASS	.	GT	0|0	0|0	0|0	0/0	1/1	0|0	1/1	0|0	0|0	0/0	0/0	0/0	0/0	0|0	0|0	0|0	0/0	./.	0|0	0|0	0/0	1/1	0/0	0|0	0/0	0/0	0/0	0/0	0|0	0/0	0|0	0/0	0/0	0/0	0/0	0/0	0|0	0|0	0/0	0/0	0/0	0|0	0/0	0|0	0/0	0|0	0/0	0|0	0/0	1/1	0|0	0/0	0/0	0/0	.|.	0|0	0/0
Cq8B	22976161	Cq8B:22976161	A	G	86384.3	PASS	.	GT	0/1	0/1	0/1	./.	0/0	0/1	0/0	0/1	0/1	0/1	0/1	./.	0/1	0|0	1|1	0|0	0/1	./.	0/1	0/1	0/1	0/0	0/1	0/1	./.	./.	0/1	0/1	0/1	0/1	0|0	0/1	0/1	0/1	0/1	0/1	0/1	0/1	0/1	0/1	0/1	0/1	0/1	0|0	0/1	0/1	0/1	0/1	0/1	0/1	0/1	0/1	0/1	0/1	0/1	0/1	0/1
Cq8B	23023429	Cq8B:23023429	T	C,*,A	1934.74	PASS	.	GT	./.	0/0	0/2	0/0	0/0	0/0	0/0	0/0	0/2	0/0	0/0	2/2	0/0	0|3	.|.	0|0	0/0	0/0	0/0	0/0	0/0	0/0	0/2	0/0	0/0	./.	./.	0/0	0/0	0/0	0|0	0/0	0/0	0/0	0/0	0/2	./.	0/1	./.	./.	./.	0/0	0/0	0|0	0/0	0/0	0/0	0/0	0/0	0/0	0/0	0/0	0/0	0/0	2/2	0/0	0/0
Cq8B	23023479	Cq8B:23023479	C	G	1859.58	PASS	.	GT	0/0	0/0	0/0	0/0	0/0	0/0	0/0	0/0	0/0	0/0	0/0	0/0	0/0	0|0	0|0	0|0	0/0	0/0	0/0	0/0	0/0	0/0	0/0	0/0	0/0	./.	0/0	0/0	0/0	0/0	0|0	0/0	0/0	0/0	0/0	0/0	0/0	0/0	0/0	./.	0/0	0/0	0/0	0|0	0/0	0/0	0/0	0/0	0/0	0/0	0/0	0/0	0|1	0/0	0/0	0/0	0/0
Cq8B	23070869	Cq8B:23070869	G	A	182353	PASS	.	GT	1/1	./.	1/1	./.	0/0	1/1	0/0	1/1	1/1	1/1	1/1	./.	1/1	1|1	0|0	1|1	1/1	0/1	./.	./.	1/1	./.	1/1	0/0	1/1	1/1	1/1	0/0	0/1	1/1	1|1	1/1	1/1	1/1	1/1	1/1	1/1	1/1	1/1	0/1	0/0	1/1	1/1	.|.	1/1	0/0	1/1	1/1	1/1	0/0	1/1	1/1	1|1	1/1	1/1	1/1	0/0
Cq8B	23081371	Cq8B:23081371	G	A	47.33	PASS	.	GT	0/0	0/0	./.	./.	0/1	0/0	0/0	0/0	./.	0/0	./.	0/0	./.	0|0	0|0	0|0	0/0	0/0	0/0	0/0	0/0	0/0	0/0	0/0	0/0	./.	./.	0/0	0/0	./.	0|0	0/0	0/0	0/0	0/0	0/0	0/0	0/0	0/0	0/0	./.	0/0	0/0	0|0	0/0	0/0	0/0	./.	./.	0/0	0/0	0/0	0|0	0/0	0/0	0/0	0/0
Cq8B	23093337	Cq8B:23093337	C	T	192.71	PASS	.	GT	0/0	0/0	./.	0/0	0/0	0/0	0/0	0/0	0/0	0/0	0/0	./.	0/0	0|0	0|0	.|.	0/1	0/0	0/0	0/0	0/0	0/0	0/0	0/0	./.	0/0	0/0	0/0	0/0	0/0	.|.	0/0	./.	./.	0/0	0/0	0/0	0/0	0/0	./.	./.	0/0	0/0	0|0	0/0	0/0	0/0	0/0	0/0	0/0	0/0	0/0	0|0	0/0	./.	0/0	./.
Cq8B	23114721	Cq8B:23114721	C	T	377.47	PASS	.	GT	0/0	0/0	0/0	./.	0/0	0/0	0/0	0/0	0/0	./.	0/0	0/0	./.	0|0	.|.	0|0	0/0	0/0	0/0	0/0	0/0	0/0	0/0	0/0	0/1	./.	./.	0/0	0/0	0/0	.|.	0/0	0/0	0/0	0/0	0/0	0/0	0/0	0/0	./.	0/0	0/0	0/0	0|0	0/0	0/0	./.	0/0	0/0	0/0	0/0	./.	0|0	0/0	./.	0/0	0/0
Cq8B	23143667	Cq8B:23143667	C	T	15704.3	PASS	.	GT	0/0	0/0	0/0	0/0	0/0	0/0	0/0	0/0	0/0	0/0	0/0	0/0	0/0	0|0	0|0	0/1	0/0	0/0	0/0	0/0	0/0	0/0	0/0	0/0	./.	0/0	0/0	0/0	0/0	0/0	0|0	./.	0/0	0/0	0/0	0/1	0/0	0/1	0/1	./.	./.	0/0	0/1	.|.	0/0	./.	0/0	0/0	./.	./.	0/0	0/0	0|0	0/0	./.	./.	./.
Cq8B	23143736	Cq8B:23143736	G	T	10077	PASS	.	GT	0|1	0/0	0/0	./.	0/0	0/0	0/0	0/0	0/0	0/0	0/1	0/0	0/0	0/1	.|.	0/0	0/0	0/0	0/0	0/1	0|1	0/0	0/0	./.	0|1	./.	0/0	0/0	0/0	0/1	0/1	0|1	0/0	0/0	0/0	0/1	0/0	0/0	0|1	./.	./.	0/0	0/0	0/1	0/0	0/0	./.	0/0	./.	./.	0/0	0/1	0|0	0/1	0/1	./.	./.
Cq8B	23143872	Cq8B:23143872	C	T	35036	PASS	.	GT	0|0	0/0	./.	./.	0/0	0/0	0/0	0/0	0|1	0/0	0/0	0|1	0/0	./.	.|.	0/0	0/0	0/0	0/0	0/0	0|0	0/0	0/0	0/0	0|0	0/0	0/0	0/0	0/0	0/0	./.	0|0	0/0	0/0	0/0	0|1	0|1	0|1	0|0	./.	0/0	0|1	0|1	0/0	./.	0/0	0/0	0|1	0/0	0|1	0|1	0/0	0|1	0|1	0|1	./.	0/0
Cq8B	23143984	Cq8B:23143984	A	G	19030.5	PASS	.	GT	0/1	0/1	0/1	./.	0/0	0|1	0/0	0/1	0|0	./.	0/0	0/1	0/1	0/0	0|0	0/0	0/0	0/0	0/0	0/0	.|.	0/0	0|1	0/0	0|0	./.	./.	0/0	0/0	./.	./.	0|0	0/1	0/0	0/0	0/1	0/1	0|0	0/1	0/0	0/0	.|.	0/1	0/0	0/0	./.	0/1	0/1	0/0	0|0	0/1	0/0	0/1	0|0	0|0	./.	./.
Cq8B	23230113	Cq8B:23230113	C	T	8528.68	PASS	.	GT	0|1	0/0	0/0	./.	0/0	0|1	0/0	0/0	0|0	0/0	0/0	0/0	./.	0/0	.|.	0/0	0/0	0/0	0/0	./.	0|1	0|1	0|0	./.	0|0	0/0	0|1	0/0	0/0	./.	0/0	0|0	0/0	0/0	0/0	0/0	0/0	0|0	0/0	0/0	./.	0|0	0/0	0/0	0/0	0/0	0/0	0/0	0/0	0|0	./.	0/0	0/0	0|0	0|1	0/0	0/0
Cq8B	23307211	Cq8B:23307211	A	G	2150.07	PASS	.	GT	0|0	0/0	./.	./.	0/0	0|0	./.	0/0	0|0	0|1	0/0	0/0	0/0	0/0	0|0	0/0	0/0	0/0	0/0	0/0	0|0	0|0	0|0	0/0	0|0	./.	.|.	0/0	0/0	./.	0/0	0|0	0/0	0|1	./.	0/0	0/0	0|1	0/0	./.	0/0	0|0	0/0	0/0	0/0	0/0	0/0	0/0	0/0	0|0	./.	0/0	0/0	0|0	.|.	./.	0/0
Cq8B	23320673	Cq8B:23320673	T	A	106930	PASS	.	GT	0/1	0|1	0|1	0|1	0/0	0|1	./.	0|1	0|1	0|1	0|1	0|1	0|1	./.	.|.	0|1	0|1	0/0	0/0	0|1	0|1	0|0	0|1	./.	0|1	0/0	0|1	0/0	0/0	0/0	0|1	0|1	0|1	.|.	0|1	0|1	0/0	0|1	0|1	./.	./.	0|1	0|1	0|1	0|1	0/0	0/0	0/0	0|1	0|0	0|1	0|1	0|1	.|.	.|.	0|1	0/0
Cq8B	23322210	Cq8B:23322210	T	G	6715.27	PASS	.	GT	0/0	0|0	0/1	.|.	0/0	0|0	0/0	0/1	0|0	0|0	0|0	0|0	0|0	0/0	.|.	0|0	0/1	0/0	0/0	0/1	0|0	0|0	0|0	./.	0|0	0/0	0|0	./.	0/0	0/0	0/1	0|0	0/1	.|.	0|0	0|0	0/0	0|0	0|0	0/0	./.	0|0	0/1	0|0	0|0	./.	0/0	./.	.|.	0|0	0|0	0|0	0/1	0|0	0|0	0|0	./.
Cq8B	23327932	Cq8B:23327932	A	G	1936.79	PASS	.	GT	0/0	.|.	0/0	0|0	0/0	0|0	0/0	0/0	0|0	0|0	0|0	0|0	0|0	0/0	0|0	0|0	0/0	./.	0/0	0/0	0|0	0|0	0|0	0/0	0|0	./.	0|0	0/0	0/0	0/0	0/0	0|0	0/0	0|0	0|0	0|0	0/0	0|0	0|0	./.	0/0	0|0	0/0	.|.	0|0	0/1	0/0	0/1	0|0	0|0	.|.	0|0	0/0	0|0	.|.	.|.	0/0
Cq8B	23337267	Cq8B:23337267	G	A	3602.86	PASS	.	GT	0/0	0|0	0/0	.|.	0/0	0|0	0/0	0/0	0|0	0|0	0|0	0|0	0|0	0/0	.|.	0|0	0/0	0/0	0/0	0/0	0|0	0|0	.|.	0/0	0|0	./.	0|0	./.	0/0	0/0	0/0	0|0	0/0	.|.	0|0	0|0	0/0	0|0	0|0	0/0	0/0	0/1	0/0	0|0	.|.	0/0	0/0	0/0	.|.	0|0	0|0	0|0	0/0	0|0	0|0	0|0	0/0
Cq8B	23347332	Cq8B:23347332	T	C	5475	PASS	.	GT	0/0	0|0	0/0	0|0	0/0	0|0	0/0	0/0	0|0	0|0	0|0	0|0	0|0	0/0	.|.	0|0	0/0	0/0	0/0	0/0	0|0	0|0	0|0	0/0	0|0	0/0	.|.	0/0	0/0	0/0	./.	0|0	./.	0|0	0|0	0|0	0/0	0|0	0|0	0/0	0/0	0/0	0/0	.|.	0|0	0/0	0/0	0/1	0|0	0|0	.|.	0|0	0/0	0|0	.|.	.|.	./.
Cq8B	23360165	Cq8B:23360165	C	T	112943	PASS	.	GT	1/1	.|.	0/1	.|.	0/0	1|1	./.	1/1	1|1	1|1	1|1	1|1	1|1	1/1	0|0	0|0	0/1	0/0	0/0	0/0	1|1	0|0	1|1	0/0	1|1	./.	0/1	0/0	0/0	1/1	./.	1|1	1/1	0/1	1|1	1|1	0/0	1|1	1|1	0/0	./.	1/1	1/1	1|1	1|1	0/0	0/1	0/1	1|1	0|0	0/1	1|1	0/0	1|1	.|.	1|1	0/1
Cq8B	23409728	Cq8B:23409728	A	G	154.62	PASS	.	GT	0/0	0|0	0/0	.|.	./.	0|0	0/0	./.	0|0	0|0	.|.	0|0	0|0	0/0	.|.	0|0	0/0	0/0	0|1	0/0	0|0	0|0	0|0	./.	0|0	./.	0/0	0/0	0/0	0/0	0/0	0|0	0/0	0/0	0|0	0|0	0/0	0|0	0|0	0/0	0/0	0/0	0/0	0|0	0|0	./.	0/0	./.	.|.	0|0	0/0	0|0	0/0	0|0	0|0	0|0	0/0
Cq8B	23429472	Cq8B:23429472	C	A	3581.18	PASS	.	GT	0/0	0|0	0/0	.|.	./.	0|0	0/0	0/0	0|0	0|0	0|0	0|0	.|.	0/0	0|0	0|0	0/0	0/0	.|.	0/0	1|1	0|0	0|0	0/0	0|0	./.	0/0	0/0	0/0	0/0	0/0	.|.	./.	./.	0|0	0|0	0/0	0|0	0|0	./.	0/0	0/0	0/0	0|0	0|0	0/0	0/0	0/0	.|.	0|0	0/0	0|0	0/0	0|0	.|.	0|0	0/0
Cq8B	23469865	Cq8B:23469865	T	C	15572.2	PASS	.	GT	0|1	0|0	0/0	0|0	./.	.|.	0/0	0/0	0|0	0|0	0|0	0|0	0|0	0/0	0|0	0|0	0/0	0/0	0|0	0|1	0|0	0|0	0|1	./.	0|0	./.	0/0	0/0	0/0	0/0	0/0	0|0	0/0	./.	0|1	0|1	./.	0|0	0|1	0/0	./.	0|1	0/0	0|1	0|1	0/0	0|1	0/0	.|.	0|0	0/0	0|1	0|1	0|1	.|.	0|1	0/0
Cq8B	23488384	Cq8B:23488384	T	G	107.49	PASS	.	GT	0|0	0|0	0/0	0|0	0/0	0|0	0/0	0/0	0|0	.|.	0|0	0|0	0|0	0/0	0|0	0|0	0/0	0/0	0|0	0|0	0|0	0|0	0|0	0/0	0|0	./.	0/0	0/0	./.	./.	0/0	0|0	0/0	0/0	0|0	0|0	0/0	0/1	0|0	0/0	./.	0|0	0/0	0|0	.|.	0/0	0|0	0/0	0|0	0|0	./.	0|0	0|0	0|0	.|.	0|0	0/0
Cq8B	23518655	Cq8B:23518655	G	T	20637	PASS	.	GT	0|0	0|0	0/0	0|0	0/0	0|0	0/0	0/0	0|0	0|0	0|0	0|0	.|.	0/0	0|0	0|0	0/0	0/0	0|0	0|0	0|0	0|0	0|0	0/0	0|0	./.	0/0	0/0	0/0	0/0	0/0	0|0	0/0	0/0	0|0	0|0	1/1	0/0	.|.	./.	0/0	.|.	./.	.|.	0|0	0/0	0/1	0/0	0|0	0|0	./.	0|0	0|0	.|.	0|0	0|0	0/0
Cq8B	23523293	Cq8B:23523293	A	T	5175.81	PASS	.	GT	0|0	0|1	0/0	.|.	0/0	0|0	0/0	0/0	0|1	0|1	0|1	0|0	0|0	0/0	0|0	0|1	0/0	0/0	0|0	0|0	0|1	0|0	0|1	0/0	0|0	./.	0/0	0/0	0/0	0|1	0/0	0|0	0/0	0/0	0|1	0|0	0/0	0|1	0|1	./.	./.	0|0	0|1	0|0	0|0	0/0	0|1	0/0	0|0	0|0	0/0	0|1	0|0	0|0	0|0	.|.	0/0
Cq8B	23523431	Cq8B:23523431	C	T	8074.93	PASS	.	GT	0|0	0|0	0/0	0|0	0/0	0|1	0/0	0/0	0|1	0|1	0|0	0|0	0|0	0|1	.|.	0|1	0/0	0/0	0|0	.|.	0|1	0|0	0|1	0/0	0|0	./.	0/0	0/0	0/0	0|0	0|1	0|0	0|1	0/0	0|1	0|0	0|1	0|1	0|1	./.	0/0	0|0	0|1	0|0	0|0	0/0	0|1	0/0	0|0	0|0	0/0	0|1	0|1	0|0	.|.	.|.	0/0
Cq8B	23523456	Cq8B:23523456	A	T	2669.66	PASS	.	GT	.|.	0|0	0/0	0|0	0/0	0|0	0/0	0/0	0|0	0|0	0|0	0|0	0|0	0|1	.|.	0|0	0/0	0/0	0|0	0|0	0|0	0|0	.|.	0/0	0|0	./.	0/0	0/0	0/0	0|0	0|0	0|0	0|1	0/0	0|1	0|0	0|1	0|0	0|0	0/0	0/0	0|0	0|0	0|0	.|.	0/0	0|0	0/0	0|0	0|0	0/0	0|0	0|1	0|0	0|0	.|.	0/0
Cq8B	23584389	Cq8B:23584389	T	A	2259.31	PASS	.	GT	0|0	0|0	./.	.|.	0/0	0|0	./.	0/0	0|0	0|0	0|0	0|0	0|0	0|0	0|0	.|.	0/0	0/0	.|.	0|0	0|0	0|0	0|0	0/0	0|0	./.	./.	0/0	0/0	0|0	0|0	0|0	0|0	0/0	0|0	0|0	0|0	0|0	0|0	0/0	0/0	0|0	0|0	0|0	0|1	./.	0|0	0/0	0|0	0|0	0/0	0|0	0|0	0|0	0|0	.|.	0/0
Cq8B	23673639	Cq8B:23673639	G	T	581.19	PASS	.	GT	0|0	0|0	./.	.|.	0/0	.|.	./.	0/0	0|0	.|.	0|0	0|0	0|0	0|0	0|0	1|1	0/0	0/0	0|0	0|0	0|0	0|0	0|0	0/0	0|0	./.	./.	0/0	0/0	0|0	0|0	0|0	0|0	0/0	0|0	0|0	0|0	0|0	0|0	./.	0/0	0|0	0|0	0|0	0|0	./.	0|0	0/0	0|0	0|0	0/0	0|0	0|0	.|.	0|0	0|0	0/0
Cq8B	23676545	Cq8B:23676545	C	T	609.19	PASS	.	GT	0|0	0|0	./.	.|.	0/1	0|0	0/0	0/0	0|0	.|.	0|0	0|0	0|0	0|0	0|0	0/1	0/0	0/0	0|0	0|0	0|0	0|0	0|0	0/0	0|0	./.	0/0	0/0	0/0	0|0	0|0	0|0	0|0	./.	0|0	0|0	0|0	0|0	0|0	./.	0/0	0|0	0|0	0|0	0|0	0/0	.|.	0/0	.|.	0|0	0/0	0|0	0|0	0|0	.|.	0|0	0/0
Cq8B	23746733	Cq8B:23746733	T	C	3538.04	PASS	.	GT	0|0	0|0	0/0	.|.	0/0	0|0	0/0	./.	0|0	0|0	.|.	0|0	0|0	.|.	0|0	0/0	0/0	0/0	0|0	0|0	0|0	0|0	0|0	0/0	0|0	0/0	0/0	0/0	./.	0|0	0|0	0|0	.|.	./.	0|0	0|0	0|0	0|0	0|0	./.	0/0	0|0	0|0	0|0	0|0	./.	0|0	0/0	0|0	0|0	./.	0|0	0|0	0|0	0/1	0|0	0/0
Cq8B	23757222	Cq8B:23757222	T	G	213107	PASS	.	GT	1|1	1|1	1/1	1|1	0/0	0/1	./.	1/1	1|1	1|1	1|1	1|1	1|1	1|1	1|1	1/1	1/1	0/0	0/1	1|1	1|1	.|.	1|1	1/1	1|1	1/1	1/1	1/1	0/0	1|1	1|1	.|.	1|1	1/1	1|1	1|1	1|1	1|1	1|1	1/1	./.	1|1	.|.	1|1	1|1	1/1	1|1	1/1	1|1	0|0	./.	1|1	1|1	1|1	./.	.|.	1/1
Cq8B	23757274	Cq8B:23757274	A	T	30336.4	PASS	.	GT	1|1	1|1	0/0	0|0	0/0	./.	./.	1/1	0|0	0|0	0|0	0|0	1|1	1|1	0|0	0/0	0/0	0/0	0/0	0|0	0|0	.|.	0/1	0/0	1|1	0/0	0/0	0/0	0/0	0|0	.|.	.|.	0/1	0/0	0|0	0|0	0|0	0|0	1|1	0/0	./.	0|0	.|.	1|1	0|0	0/0	1|1	0/0	1|1	0|0	./.	0|0	0|0	0|0	./.	0|0	0/0
Cq8B	23760317	Cq8B:23760317	A	G	2099.19	PASS	.	GT	0|0	0|0	0/0	.|.	0/0	0/0	0/1	0/0	0|0	.|.	0|0	0|0	0|0	0|0	.|.	0/0	0/0	0/0	0/0	0|0	0|0	.|.	0/0	0/0	0|0	0/0	0/0	0/0	0/0	.|.	.|.	.|.	0/0	0/0	0|0	0|0	0|0	0|0	0|0	0/0	./.	0|0	0|0	0|0	.|.	0/0	0|0	0/0	0|0	.|.	0/0	0|0	0|0	0|0	0/0	0|0	0/0
Cq8B	23761286	Cq8B:23761286	C	T	38.68	PASS	.	GT	.|.	0|0	0/0	.|.	0/0	0/0	0/0	0/0	0|0	0|0	0|0	0|0	0|0	.|.	0|0	0/0	0/0	0/0	0/0	0|0	0|0	0|0	0/0	./.	0|0	./.	0/0	0/0	0/0	0|0	.|.	0|0	0/0	0/0	0/1	0|0	0|0	0|0	0|0	0/0	0/0	0|0	0|0	.|.	0|0	0/0	0|0	0/0	.|.	.|.	0/0	0|0	0|0	0|0	./.	.|.	0/0
Cq8B	23762374	Cq8B:23762374	A	G	5009.68	PASS	.	GT	0|0	0|0	0/0	0|0	0/0	0/0	./.	0/0	0|0	0|0	0|0	0|0	0|0	0|0	0|0	0/0	0/0	./.	0/0	0|0	0|0	0|0	0/0	0/0	0|0	./.	0/0	./.	0/0	0|0	0|0	0|0	0/0	0/0	0/0	0|0	0|0	0|0	0|0	0/0	./.	0|0	0|0	0|0	.|.	0/0	0|0	0/0	.|.	0|0	0/1	0|0	0|0	0|0	./.	0|0	0/0
Cq8B	23845404	Cq8B:23845404	C	A	51098	PASS	.	GT	0|0	0|0	0/1	0|0	0/0	0/0	0/0	./.	1|1	0|0	0|0	0/1	0|0	0|0	.|.	0/0	./.	0/0	0/0	0|0	0|0	0|0	./.	0/0	0/1	0/0	./.	0/0	0/0	.|.	0/1	0|0	0/0	0/0	0/0	1|1	1|1	0/1	0|0	./.	./.	0|0	1|1	0|0	0|0	0/0	.|.	1/1	0|0	0|0	1/1	0|0	0|0	0|0	1/1	0|0	./.
Cq8B	23858378	Cq8B:23858378	C	A	139.17	PASS	.	GT	0|0	0|0	./.	.|.	0/0	0/0	0/0	0/0	.|.	.|.	0|0	0/0	.|.	0|0	0|0	0/0	0/0	0/0	0/0	0|0	0|0	.|.	0/0	0/1	0/0	0/0	0/0	0/0	0/0	0|0	0/0	0|0	0/0	0/0	0/0	0|0	0|0	0/0	0|0	./.	./.	0|0	.|.	0|0	0|0	0/0	0|0	0/0	0|0	0|0	0/0	0|0	0|0	0|0	./.	0|0	0/0
Cq8B	23860088	Cq8B:23860088	A	C	8939.46	PASS	.	GT	0|0	0|1	0/0	.|.	0/0	0/0	0/0	./.	0|0	0|0	0|0	0/0	0|0	0|0	.|.	0/0	0|1	0/0	./.	.|.	0|0	.|.	0/0	0/0	0/0	0/0	0|1	0/0	0|1	.|.	0/0	0|1	0/0	0|1	0/0	0|0	0|0	0|1	0|1	./.	0/0	0|0	0|0	0|1	0|0	0/0	0|0	0/0	0|0	.|.	0/1	0|1	0|0	0|0	./.	0|0	./.
Cq8B	23860117	Cq8B:23860117	A	C,T	87613.2	PASS	.	GT	0|2	1/2	0|2	.|.	./.	0|2	./.	0|2	0|0	0|2	0|2	0|2	0|2	0|2	.|.	0|2	0/2	0/0	0/0	0|0	0|2	.|.	0|2	0/0	0|2	0|2	0/2	./.	0|1	.|.	0|2	0/1	0|2	0|1	0|2	0|0	0|2	0/1	0|1	./.	0/0	0|0	0|2	0/1	0|2	./.	0|2	0|2	0|0	0|0	1/2	0/2	0|2	0|2	./.	0|2	./.
Cq8B	23876425	Cq8B:23876425	C	T	2251.72	PASS	.	GT	0|0	0/0	0|0	.|.	0/0	0|0	0/0	0|0	0|0	0|0	0|0	0|0	0|0	0|0	0|0	0|0	0/0	0/0	0/0	0|0	0|0	0|0	0|0	0/0	0|0	.|.	0/1	0/0	0|0	.|.	0|0	0/0	.|.	.|.	0|0	0|0	0|0	0/0	0|0	0/0	0/0	0|0	0|0	0/0	0|0	0/0	0|0	0|0	0|0	.|.	0/0	0/0	.|.	0|0	./.	0|0	0/0
Cq8B	23878591	Cq8B:23878591	C	G	12794.6	PASS	.	GT	0|0	0|1	0|0	0|1	0/0	0|0	0/0	0|1	0|1	.|.	0|0	0|0	0|0	0|0	0|0	0|0	0/0	0/0	0/0	0|0	0|0	0|0	0|0	0/0	0|0	.|.	0/0	0/0	.|.	0|0	0|0	0|1	0|1	0|1	0|1	0|0	0|0	0/0	0|0	./.	0/0	0|1	.|.	0/0	0|0	0/0	0|0	0|0	0|0	0|0	0/0	0/0	0|1	0|1	0|1	0|0	0/0
Cq8B	23878692	Cq8B:23878692	C	A	3464.52	PASS	.	GT	0|0	0|0	0|0	0|0	0/0	0|0	0/0	0|0	0|1	.|.	0|0	0|0	0|0	0|0	0|0	0|0	./.	0/0	0/0	0|0	0|0	0|0	0|0	0/0	0|0	.|.	0/0	0/0	0|0	0|0	0|0	0|0	.|.	0|1	0|1	0|0	0/1	0/0	0|0	0/0	0/0	0|0	.|.	0/0	0|1	0/0	0|0	0|0	0|0	0|0	./.	0/0	0|0	0|0	0|1	0|1	0/0
Cq8B	23896541	Cq8B:23896541	G	A	8974.14	PASS	.	GT	0|0	0|0	0|0	0|0	0/0	0|0	0/0	0|0	0|0	0|0	0|0	0|0	0|0	0|0	0|0	0|0	0/0	0/0	0/0	1|1	0|0	0|0	0/1	0/0	0|0	.|.	0/0	0/0	0|0	0|0	0|0	0|0	0|0	0|0	0|0	0|0	0/0	0/0	0|0	0/0	0/0	0|0	0|0	0/0	0|0	0/0	0|0	0/1	0|0	0|0	0/0	0/0	0|0	0|0	0|0	.|.	0/0
Cq8B	23896741	Cq8B:23896741	G	A	17398.3	PASS	.	GT	0|0	0|0	0|0	.|.	0/0	0|0	0/0	0|0	0|0	0|0	0|0	.|.	0|0	0|0	0|0	0|0	0/0	0/0	./.	0|0	0|0	0|0	0/1	./.	0|0	.|.	0/0	0/0	0|0	0|0	.|.	0|0	0|0	0|0	0/1	0|0	0/0	0/0	0|0	./.	0/0	0|0	0|0	0/0	0|0	0/0	0|0	0/1	0|0	0|0	0/0	0/0	0|0	0|0	.|.	.|.	0/0
Cq8B	23908378	Cq8B:23908378	T	A	1232.28	PASS	.	GT	0|0	0|0	.|.	.|.	0/0	0|0	0/0	0|0	0|0	0|0	0|0	.|.	0|0	0|0	0|0	0|0	0/0	0/0	./.	0|0	0|0	.|.	./.	./.	0|0	0|0	0/0	0/0	0|0	.|.	0|0	0|0	.|.	0|0	0/0	0|0	0/0	0/0	0|0	./.	0/0	0|0	0|0	0/0	0|0	0/0	0|0	0/0	0|0	0|0	./.	0/0	0|0	0|0	0|0	0/1	0/0
Cq8B	23949807	Cq8B:23949807	G	T	8016.83	PASS	.	GT	.|.	0|0	0|0	0|0	./.	0|0	0/0	.|.	0|0	.|.	0|0	0|0	0|0	0|0	.|.	0|0	0/0	0/0	0/0	0|0	0|0	0|0	0/0	0/0	0|0	0|0	./.	./.	0|0	0|0	.|.	0|0	0|0	0|0	0/0	0|0	0/0	0/0	.|.	./.	0/0	0|0	0|0	0/0	0|0	0/0	0|0	0/0	0|0	0/1	./.	0/0	0|0	0|0	0|0	0/0	0/0
Cq8B	23953277	Cq8B:23953277	C	T	22251.1	PASS	.	GT	0|0	0|0	0|0	.|.	0/0	0|0	0/0	0|0	0|0	0|0	0|0	0|0	0|0	.|.	1|1	0|0	0/0	0/0	0/0	0|0	0|0	.|.	0/0	1/1	0|0	0|0	0/0	1/1	0|0	.|.	0|0	.|.	.|.	0|0	0/0	0|0	0/0	0/0	0|0	0/0	0/1	0|0	.|.	0/0	0|0	1/1	0|0	0/0	0|0	0/0	./.	0/0	0|0	.|.	.|.	0/0	0/1
Cq8B	23967926	Cq8B:23967926	C	T	4492.46	PASS	.	GT	0|0	0|0	.|.	0|0	0/0	0|0	0/0	.|.	0|0	0|0	0|0	0|0	.|.	0|0	0|0	0|0	0/0	0/0	0/0	0|0	0|0	0|0	0/0	./.	0|0	.|.	0/0	0/0	0|0	.|.	0|0	0|0	0|0	0|0	0/1	0|0	0/0	0/0	0|0	0/0	0/0	0|0	0|0	0/0	0|0	0/0	0|0	0/0	0|0	0/0	./.	0/1	0|0	0|0	0|0	0/0	./.
Cq8B	23969313	Cq8B:23969313	G	A	687.88	PASS	.	GT	.|.	0|0	0|0	.|.	0/0	0|0	0/0	0|0	0|0	0|0	0|0	.|.	.|.	0|0	0|0	0|0	0/0	0/0	0/0	0|0	0|0	0|0	./.	0/0	0|0	.|.	0/0	0/0	0|0	0|0	0|0	0|0	0|0	.|.	0/0	0|0	0/0	0/0	0|0	0/0	0/0	0|0	0|1	0/0	0|0	0/0	0|0	0/0	0|0	./.	0/0	./.	0|0	0|0	0|0	0/0	./.
Cq8B	24004622	Cq8B:24004622	T	C	174.26	PASS	.	GT	.|.	0|0	0|0	0|0	0/0	0|0	0/0	0|0	0|0	0|0	0|0	.|.	0|0	0|0	0|0	0|0	0/0	0/0	0/0	.|.	0|0	0|0	0/0	0/0	0|0	0|0	./.	0/0	0|0	0|0	0|0	0|0	0|0	0|0	0/0	0|0	0/0	0/0	0|0	./.	./.	0|0	.|.	./.	0|0	0/0	0|0	1/1	.|.	0/0	0/0	0/0	0|0	0|0	.|.	0/0	0/0
Cq8B	24044947	Cq8B:24044947	A	G	19975	PASS	.	GT	0|0	0|0	0|0	0|0	0/0	0|0	0/0	0|0	0|0	0|0	0|0	0|0	0|0	0|0	0|0	0|0	0/0	0/0	0/0	0|0	0|0	0|0	0/0	0/0	0|0	.|.	0/0	0/0	0|0	.|.	0|0	0|0	0|0	0|0	0/0	0|0	0/0	0/0	0|0	0/0	0/0	0|0	0|0	0/0	0|0	0/1	0|0	0/0	0|0	0/0	./.	0/0	0|0	0|0	.|.	0/0	0/0
Cq8B	24047543	Cq8B:24047543	C	T	62504	PASS	.	GT	0/1	0/1	0|0	.|.	./.	.|.	0/0	0/1	0/1	0/1	0|0	0|0	0/1	0/1	0|0	0|0	0/1	0/0	./.	0/1	0|0	.|.	0/0	0/0	0/1	.|.	0/1	0/0	0|0	0/1	0/1	0|0	0/1	0/1	0/1	0/1	0/1	0/1	0/1	./.	0/0	0/1	0/1	0/1	0/1	0/0	.|.	0/1	0/1	0/0	0/1	0/0	0/1	0/1	0/1	0/1	./.
Cq8B	24054322	Cq8B:24054322	G	C	838.55	PASS	.	GT	0/0	0/0	.|.	.|.	0/0	0|0	./.	0/0	0/0	0/0	.|.	0|0	0/0	0/0	0|0	.|.	0/0	0/0	0/0	0/0	0|0	0|0	0/0	0/0	0/0	.|.	0/0	0/0	0|0	0/0	0/1	0|0	0/0	0/0	0/0	0/0	0/0	0/0	0/0	0/0	0/0	0/0	./.	0/0	./.	0/0	0|0	0/0	0/0	0/0	0/0	0/0	0/0	0/0	./.	./.	0/0
Cq8B	24059505	Cq8B:24059505	G	A	983.07	PASS	.	GT	0/0	./.	0|0	.|.	0/0	0|0	0/0	0/0	0/0	0/0	0|0	0|0	0/0	0/0	.|.	0|0	0/0	./.	0/0	0/0	0|0	0|0	0/0	0/1	./.	0/1	./.	0/0	0|0	./.	0/0	0|0	0/0	0/0	0/0	0/0	0/0	0/0	0/0	./.	0/0	0/0	0/0	0/0	0/0	0/0	0|0	0/0	0/0	./.	0/0	./.	0/1	0/0	./.	0/0	0/0
Cq8B	24078594	Cq8B:24078594	C	T	345.63	PASS	.	GT	0/1	0/0	0|0	.|.	./.	0|0	0/0	0/0	0/0	0/0	0|0	0|0	./.	0/0	0|0	0|0	0/0	0/0	0/0	0/0	0|0	0|0	0/0	0/0	0/0	0/0	./.	0/0	0|0	0/0	0/0	0|0	0/0	0/0	0/0	0/0	0/0	0/0	0/0	0/0	0/0	0/0	0/0	0/0	0/0	0/0	0|0	0/0	0/0	./.	0/0	0/0	./.	0/0	0/0	0/0	0/0
Cq8B	24143418	Cq8B:24143418	G	A	11405.2	PASS	.	GT	0/0	0/0	0|0	0|0	0/0	0|0	./.	0/0	0/0	0/0	0|0	0|0	0/0	0/0	0|0	0|0	0/0	./.	0/0	0/0	0|0	.|.	0/0	0/0	0/0	0/0	0/0	./.	.|.	0/0	./.	0|0	0/0	0/0	0/0	./.	0/0	0/0	0/1	./.	./.	0/0	0/0	0/0	0/0	0/0	0|0	0/0	0/0	./.	0/0	0/0	0/0	0/0	0/0	0/0	0/0
Cq8B	24176768	Cq8B:24176768	T	A	5560.35	PASS	.	GT	0/0	0/0	0|0	.|.	0/0	0|0	0/0	0/0	0/0	0/0	0|0	0|1	0/0	0/0	.|.	0|0	0/0	0/0	0/0	./.	0|0	0|0	0/0	0/0	0/0	./.	0/0	0/0	0|0	0/0	0/0	0|0	0/0	./.	0/0	0/0	./.	0/0	0/0	0/0	./.	./.	0/0	0/0	./.	0/0	0|0	0/0	0/0	0/0	0/0	0/0	0/0	0/0	0/0	0/0	0/0
Cq8B	24178906	Cq8B:24178906	G	A	22168.1	PASS	.	GT	0/0	0/0	0|0	0|0	0/0	0|0	0/0	0/0	0/0	0/0	0|0	0|0	0/0	0/0	.|.	0|0	0/0	0/0	./.	0/0	0|0	.|.	0/0	0/0	0/0	./.	0/0	0/0	0|0	./.	0/0	0|0	0/0	./.	./.	0/0	0/0	0/0	0/0	./.	0/0	0/0	0/0	0/0	0/0	0/1	.|.	0/1	./.	0/0	0/0	0/0	0/0	0/0	./.	0/0	0/0
Cq8B	24296682	Cq8B:24296682	G	A	29219.2	PASS	.	GT	0/0	0/0	0|0	.|.	0/0	0|0	0/0	0/0	0/0	0/0	0|0	0|0	0/0	0/0	0|0	0|0	0/0	0/0	0/0	0/0	0|0	0|0	0/0	0/0	0/0	./.	0/0	0/0	0|0	./.	0/0	0|0	0/0	0/0	0/0	0/0	0/0	0/0	0/0	./.	0/0	0/0	0/0	0/0	0/0	0/0	0|0	0/0	0/0	0/0	./.	0/0	0/0	0/0	0/1	0/0	0/0
Cq8B	24317745	Cq8B:24317745	C	A	110170	PASS	.	GT	1/1	1/1	0|0	1|1	0/0	0/1	0/0	./.	0/0	0/1	.|.	.|.	./.	1/1	0|0	1|1	1/1	0/0	0/0	0/0	1|1	0|0	./.	0/0	1/1	./.	1/1	0/0	0|0	./.	0/1	1|1	1/1	./.	1/1	0/0	0/0	0/1	1/1	0/0	0/0	1/1	0/0	1/1	1/1	0/0	0/1	0/1	1/1	./.	./.	1/1	1/1	./.	0/0	1/1	0/0
Cq8B	24317761	Cq8B:24317761	T	A	853.28	PASS	.	GT	0/0	0/0	0|0	0|0	0/0	0/0	./.	./.	0/0	0/0	0|0	.|.	./.	0/0	0|0	0|0	0/0	0/0	0/0	0/0	0|0	0|0	./.	0/0	0/0	./.	0/0	0/0	0|0	./.	0/0	0|0	0/0	./.	0/0	0/0	0/0	0/0	0/0	0/0	0/0	0/0	0/0	0/0	0/0	0/0	0/0	0/0	./.	0/0	./.	0/1	0/0	./.	0/0	0/0	0/0
Cq8B	24344848	Cq8B:24344848	C	A	11313.6	PASS	.	GT	0/0	0/0	.|.	.|.	0/0	0/0	0/0	0/0	0/0	0/0	.|.	0|0	./.	0/0	0|0	0|0	0/0	0/0	0/0	0/0	0|0	0|0	0/0	0/0	0/0	0/0	0/0	0/0	0|0	0/0	0/0	0|0	0/0	0/0	0/0	0/0	0/0	./.	0/0	0/0	0/0	./.	0/0	0/0	0/0	0/0	0/1	./.	0/0	./.	./.	./.	0/0	./.	0/0	0/0	0/0
Cq8B	24387341	Cq8B:24387341	A	C	234.02	PASS	.	GT	0/0	0/0	0|0	.|.	0/0	0/0	0/0	0/0	0/0	./.	0|0	0|0	0/0	0/0	0|0	0|0	0/0	0/0	0/0	0/0	0|0	0|0	0/0	0/0	./.	0/0	0/0	0/0	0|0	0/0	./.	.|.	0/0	0/0	0/0	0/0	0/0	0/0	0/0	./.	0/0	0/0	0/0	0/0	./.	0/0	0/0	0/0	0|1	0/0	./.	0/0	0/0	./.	0/0	0/0	0/0
Cq8B	24426157	Cq8B:24426157	G	A	1115.81	PASS	.	GT	0/0	0/0	0|0	.|.	0/0	1/1	0/0	0/0	./.	0/0	0|0	0|0	./.	./.	.|.	0|0	0/0	0/0	./.	0/0	0|0	.|.	0/0	0/0	0/0	0/0	0/0	0/0	0|0	0/0	0/0	0|0	0/0	0/0	0/0	0/0	0/0	0/0	0/0	./.	0/0	0/0	0/0	0/0	0/0	0/0	0/0	0/0	.|.	0/0	0/0	0/0	0/0	0/0	0/0	./.	0/0
Cq8B	24458075	Cq8B:24458075	T	A	1417.29	PASS	.	GT	0/0	0/0	0|0	0|0	./.	0/0	0/0	0/0	0/0	0/0	0|0	.|.	./.	0/0	0|0	0|0	./.	./.	./.	0/0	0|0	0|0	0/0	0/0	0/0	./.	0/0	0/0	0|0	0/0	0/0	0|0	./.	0/0	0/0	0|1	0/0	0/0	0/0	0/0	0/0	0/0	0/0	0/0	0/0	0/0	0/0	0/0	0|0	0/0	0/0	0/0	0/0	0/0	./.	./.	0/0
Cq8B	24481151	Cq8B:24481151	T	G	2636.97	PASS	.	GT	0|1	0/0	0|1	0|0	./.	./.	0/0	0/0	0/0	./.	0|0	0|0	./.	0/0	0|0	0|0	0|1	0/0	0/0	./.	0|0	0|0	0/0	0/0	0/0	0/0	0|1	./.	0|0	0/0	0/0	0|0	0|1	./.	0/0	0|0	0|1	0|1	0/0	./.	0/0	0/0	0/0	0/0	0/0	0/0	0/0	0/0	.|.	0/0	0/0	0/0	0/0	./.	./.	0/0	0/0
Cq8B	24482588	Cq8B:24482588	A	C	1319.28	PASS	.	GT	0|0	0/0	0|0	.|.	0/0	0/0	./.	0/0	0/0	0/0	0|0	.|.	./.	0/0	0|0	0|0	0|0	0/0	0/0	0/0	0|0	0|1	0/0	0/0	0/0	./.	0|0	0/0	0|0	0/0	0/0	0|0	0|0	0/0	0/0	0|0	0|0	0|0	0/0	./.	./.	0/0	0/0	0/0	./.	0/0	0/0	0/0	0|0	0/0	./.	0/0	0/0	0/0	./.	./.	0/0
Cq8B	24482674	Cq8B:24482674	A	G,T	42397.3	PASS	.	GT	0|0	0/0	0|0	.|.	./.	0/0	0/0	0/0	1/1	0/0	0|0	1|1	./.	0/0	.|.	0|0	0|0	0/0	0/0	1/1	1|1	0|0	0/1	0/0	0/0	./.	.|.	0/0	.|.	0/0	0/0	0|0	0|0	0/0	0/1	1|1	0|0	0|0	0/0	./.	./.	0/0	0/0	0/0	0/0	0/0	0/0	1/2	0|0	0/0	0/0	0/0	0/0	0/0	./.	0/0	0/0
Cq8B	24518592	Cq8B:24518592	G	T	95049.8	PASS	.	GT	1|1	1/1	0|0	1|1	0/0	1/1	./.	1/1	1/1	1/1	1|1	1|1	1/1	0/1	0|0	0|0	1|1	0/0	0/0	1/1	0|0	0|0	0/1	0/0	1/1	./.	1|1	0/0	0|0	./.	0/0	1|1	0/1	1/1	0/1	1|1	.|.	0/1	1/1	./.	./.	1/1	0/0	1/1	1/1	0/0	1/1	0/1	1|1	0/0	1/1	0/1	1/1	1/1	./.	1/1	0/0
Cq8B	24525934	Cq8B:24525934	C	T	4870.76	PASS	.	GT	0|0	0/0	0|0	.|.	./.	0/0	0/0	0/0	0/0	./.	0|0	0|0	0/0	0/0	.|.	0|0	0|0	0/0	0/0	0/0	0|0	0|0	0/0	0/0	0/0	0/0	0/1	0/0	0|0	./.	./.	0|0	0/0	0/0	0/0	0|0	0|0	0/0	0/0	./.	0/0	./.	0/0	0/0	0/0	./.	0/0	./.	0|0	0/0	./.	0/0	0/0	0/0	0/0	0/0	0/0
Cq8B	24526087	Cq8B:24526087	T	G	7507.71	PASS	.	GT	0|0	0/0	0|0	.|.	0/0	0/0	0/0	0/0	0/0	0/0	0|0	.|.	0/0	0/0	0|0	0|0	0|0	0/0	0/0	0/0	0|0	0|0	./.	0/0	0/0	0/0	0/0	0/0	0|0	./.	0/0	0|0	./.	0/0	0/0	0|0	1|1	0/0	./.	./.	./.	./.	0/0	0/0	0/0	0/0	0/0	0/0	0|0	0/0	0/0	0/0	0/0	0/0	./.	./.	0/0
Cq8B	24558476	Cq8B:24558476	G	A	2562.5	PASS	.	GT	0|0	0/0	0|0	.|.	0/0	0/0	0/0	0/0	0/0	0/0	0/1	0|0	0/0	0/0	0|0	0|0	0|0	0/0	./.	0/0	0|0	0|0	0/0	0/0	0/0	./.	0/0	0/0	0|0	./.	0/0	.|.	./.	0/0	0/0	0|0	0|0	0/0	0/0	0/0	0/0	0/0	0/0	0/0	0/0	0/0	0/0	./.	0|0	0/0	./.	0/0	./.	0/0	0/0	0/0	0/0
Cq8B	24592338	Cq8B:24592338	C	T	4473.81	PASS	.	GT	0|0	0/0	0|0	0|0	0/0	0/0	0/0	0/0	0/0	0/0	0/0	0|0	0/0	0/0	0|0	0|0	0|0	0/0	0/0	0/0	0|0	.|.	0/0	0/0	./.	./.	./.	0/0	0|0	0/0	0/1	0|0	0/0	0/0	0/0	0|0	0|0	0/0	0/0	./.	0/0	0/0	0/0	0/0	0/0	0/0	0/0	0/0	0|0	0/0	./.	0/0	0/0	0/0	0/0	0/0	./.
Cq8B	24596070	Cq8B:24596070	G	T	2285.16	PASS	.	GT	.|.	0/0	.|.	0|0	0/0	0/0	./.	0/0	0/0	0/0	0/0	0|0	./.	0/0	.|.	0|0	0|0	0/0	0/0	0/0	0|0	.|.	0/0	0/0	0/0	0/0	./.	./.	0|0	./.	0/0	0|0	0/0	0/1	0/0	0|0	0|0	0/0	0/0	0/0	./.	0/0	0/0	0/0	0/0	0/0	0/0	0/0	.|.	0/0	0/0	0/0	0/0	0/0	0/0	0/0	0/0
Cq8B	24621445	Cq8B:24621445	G	T	1534.78	PASS	.	GT	.|.	0/0	0|0	.|.	0/0	0/0	0/0	0/0	0/0	0/0	0/0	0|0	0/0	0/0	0|0	.|.	0|0	0/0	0/0	0/0	0|0	0|0	0/0	./.	0/0	./.	0/0	0/0	.|.	0/0	0/0	0|0	0/0	./.	0/0	0|0	.|.	0/0	0/0	./.	0/0	0/0	0/0	0/0	0/0	0/0	0/0	0/0	0|0	0/0	0/0	0/0	0/0	0/0	./.	0/1	./.
Cq8B	24622953	Cq8B:24622953	C	T	10780.3	PASS	.	GT	0|0	0/0	0|0	.|.	1/1	0/0	1/1	0/0	0/0	0/0	0/0	0|0	0/0	0/0	0|0	0|0	0|0	1/1	0/0	0/0	0|0	1|1	0/0	0/0	0/0	./.	0/0	./.	0|0	0/0	0/0	0|0	0/0	0/0	0/0	0|0	0|0	0/0	0/0	0/0	0/0	0/0	0/0	0/0	0/0	./.	0/0	./.	0|0	0/0	./.	./.	0/0	0/0	./.	0/0	./.
Cq8B	24692578	Cq8B:24692578	G	A	183.86	PASS	.	GT	0|0	0/0	0|0	.|.	0/0	0/0	./.	0/0	0/0	0/0	0/0	0|0	0/0	./.	0|0	0|0	0|0	0/0	0/0	0/1	0|0	0|0	0/0	0/0	0/0	0/0	0/0	0/0	.|.	./.	0/0	0|0	0/0	0/0	0/0	0|0	0|0	./.	0/0	./.	0/0	0/0	0/0	0/0	0/0	0/0	0/0	0/0	0|0	0/0	0/0	0/0	0/0	0/0	0/0	./.	0/0
Cq8B	24694633	Cq8B:24694633	G	A	22497.6	PASS	.	GT	0|0	0/0	0|0	.|.	0/0	0/0	0/0	./.	./.	0/0	0/0	0|0	0/0	0/0	0|0	0|0	0|0	./.	0/0	0/0	0|0	0|0	0/0	0/0	0/0	0/0	0/0	0/0	0|0	0/0	0/0	0|0	./.	0/0	0/1	0|0	0|0	0/0	0/0	./.	0/0	0/0	0/0	0/0	./.	0/0	0/0	0/1	0|0	0/0	./.	0/0	0/0	0/0	./.	0/0	0/0
Cq8B	24755145	Cq8B:24755145	C	T	8112.99	PASS	.	GT	0|0	0/0	0|0	0|0	0/0	0/0	0/0	0/0	0/0	0/0	0/0	0|0	0/0	0/0	0|0	0/1	0|0	0/0	./.	0/1	0|0	0|0	0/0	0/0	0/0	0/0	0/0	0/0	0|0	./.	0/1	0|0	./.	0/0	0/1	0|0	0|0	0/0	0/0	./.	0/0	0/0	0/0	0/0	0/0	0/0	0/0	0/0	0|0	0/0	0/1	0/0	0/0	0/1	0/0	./.	0/0
Cq8B	24763453	Cq8B:24763453	T	G	4178.04	PASS	.	GT	0|0	0/0	0|0	.|.	0/0	0/0	0/0	0/0	0/0	0/0	0/0	0|0	0/0	0|1	.|.	0/0	0|0	./.	./.	0/0	0|0	.|.	0/0	0/0	0/0	./.	0/0	0/0	0|0	0/0	0/0	0|0	0/0	0/0	0/0	0|0	0|0	0/0	0/0	./.	0/0	0/0	0/0	0/0	./.	./.	0/0	0/0	0|0	./.	0/0	0/0	0/0	0/0	./.	0/0	0/0
Cq8B	24795281	Cq8B:24795281	G	A	32411.5	PASS	.	GT	0|0	0/0	0|0	0|0	0/0	0/0	0/0	0/0	0/0	0/0	0/0	0|0	0/0	0|0	1|1	0/0	0|0	0/0	0/0	0/0	0|0	0|0	0/0	1/1	0/0	0/0	0/0	1/1	0|0	0/0	0/0	0|0	0/0	0/0	0/0	0|0	0|0	0/0	0/0	0/0	./.	0/0	0/0	0/0	0/0	1/1	0/0	0/0	0|0	0/0	0/0	0/0	0/0	0/0	./.	0/0	1/1
Cq8B	24795315	Cq8B:24795315	C	T	2937.11	PASS	.	GT	0|0	0/0	0|0	0|0	0/0	0/0	0/0	0/0	0/0	0/0	0/0	0|0	0/0	0|0	0|0	0/0	0|0	0/0	0/0	0/0	0|0	0|0	0/0	0/1	0/0	0/0	0/0	0/0	0|0	0/0	0/0	0|0	0/0	0/0	0/0	0|0	0|0	0/0	0/0	0/0	./.	0/0	0/0	0/0	0/0	0/0	0/0	0/0	0|0	0/0	0/0	0/0	0/0	0/0	./.	0/0	0/0
Cq8B	24798773	Cq8B:24798773	C	T	86.34	PASS	.	GT	0|0	0/0	0|0	.|.	0/0	./.	0/0	0/0	0/0	0/0	0/0	.|.	0/0	0|0	.|.	0/0	0|0	0/0	0/0	0/0	0|0	0|0	0/0	0/0	./.	0/0	0/0	0/0	0|0	0/0	0/0	0|0	0/1	0/0	0/0	0|0	0|0	0/0	0/0	./.	0/0	0/0	0/0	0/0	0/0	0/0	0/0	0/0	.|.	./.	./.	0/0	0/0	0/0	0/0	0/0	0/0
Cq8B	24810881	Cq8B:24810881	T	C	63777.4	PASS	.	GT	0|0	0/0	0|0	0|0	0/0	0/0	0/0	./.	0/0	./.	0/0	.|.	0/0	0|0	0|0	0/0	0|0	0/0	0/0	1/1	1|1	0|0	0/0	0/1	0/0	./.	0/0	0/0	0|0	./.	./.	0|0	0/0	0/0	0/1	0|0	0|0	0/0	0/0	./.	0/0	0/0	0/0	0/0	./.	0/0	0/0	1/1	.|.	0/0	./.	0/0	0/0	0/0	./.	0/0	0/0
Cq8B	24827609	Cq8B:24827609	T	C	346.76	PASS	.	GT	.|.	./.	0|0	0|0	0/0	0/0	0/0	./.	0/0	./.	0/0	0|0	0/0	0|0	0|0	./.	0|0	./.	0/0	0/0	0|0	0|0	0/0	0/0	0/0	./.	0/0	0/0	0|0	./.	0/0	0|0	0/0	0/0	0/0	0|0	0|0	0/0	0/0	./.	0/0	0/0	0/0	0/0	0/0	0/0	0/0	0/0	0|0	0/0	0/0	0/0	0/0	0/1	./.	0/0	0/0
Cq8B	24828034	Cq8B:24828034	C	T	5227.52	PASS	.	GT	0/1	0/0	0|0	0/1	0/0	0/1	./.	0/0	0/0	0/1	0/0	0|0	0/0	0|0	.|.	./.	0|0	0/0	0/0	0/0	.|.	0|0	0/0	0/1	0/0	0/0	0/1	./.	0|0	0/1	0/1	0/1	0/0	./.	0/0	0|0	0|0	0/1	0/0	0/0	0/0	./.	0/0	./.	0/0	./.	0/1	0/0	0/1	0/0	0/0	0/1	0/0	0/1	0/0	0/1	0/0
Cq8B	24828037	Cq8B:24828037	T	C	7313.95	PASS	.	GT	0/0	0/1	0|0	0/0	0/0	0/0	./.	0/1	0/0	0/0	0/1	0|0	0/0	0|0	.|.	./.	0|0	0/0	0/0	0/1	.|.	0|0	0/1	0/0	0/0	0/0	0/0	./.	0|0	0/0	0/0	0/1	./.	./.	0/0	0/1	0/1	0/0	0/0	0/0	0/0	./.	0/1	./.	0/1	./.	0/0	0/1	0/0	0/0	0/1	0/1	0/0	0/0	0/0	0/1	0/0
Cq8B	24828074	Cq8B:24828074	C	T	1799.76	PASS	.	GT	0/0	0/0	0|0	0/1	0/0	0/1	0/0	0/0	0/0	0/0	0/0	0|0	0/0	0|0	.|.	0/0	0/1	0/0	0/0	0/0	0/1	0|0	./.	0/1	0/0	./.	0/0	0/0	0|0	0/0	./.	0/1	0/0	./.	0/0	0/0	0/0	0/0	0/0	./.	0/0	0/0	0/0	./.	0/0	0/0	0/0	0/0	0/0	./.	./.	0/0	0/0	./.	0/0	0/0	0/0
Cq8B	24842279	Cq8B:24842279	A	G	310.99	PASS	.	GT	0/0	0/0	0|0	./.	0/0	0/0	0/0	0/0	./.	0/0	0/0	0|0	0/0	0|0	.|.	0/0	0/0	0/0	0/0	0/0	0/0	0|0	0/0	0/0	0/0	0/0	0/0	./.	.|.	0/0	0/0	0/0	0/0	0/0	0/1	0/0	0/0	0/0	0/0	./.	0/0	0/0	0|1	0/0	./.	0/0	0/0	0/0	0/0	0/0	./.	0/0	./.	0/0	./.	0/0	0/0
Cq8B	24842431	Cq8B:24842431	C	A	5121.19	PASS	.	GT	0/0	0/0	0|0	0/0	0/0	0/0	0/0	./.	0/0	0/0	0/0	0|0	0/0	0|0	.|.	./.	0/0	0/0	0/0	0/0	0/0	0|0	0/0	0/0	0/0	0/0	0/0	./.	0|0	0/0	0/0	0/0	./.	0/0	./.	0/0	0/0	0/1	0/0	./.	0/0	0/0	.|.	./.	0/0	0/0	0/0	0/0	./.	0/0	0/0	0/0	0/0	0/0	./.	0/0	0/0
Cq8B	24984176	Cq8B:24984176	G	A	219.78	PASS	.	GT	0/0	0/0	0|0	0/0	0/0	0/0	0/0	0/0	0/0	0/0	0/0	0|0	0/0	0|0	0|0	0/0	0/0	./.	0/0	0/0	0/0	0|0	0/0	0/0	0/0	./.	0/0	./.	0|0	0/0	0/0	./.	0/0	./.	0/0	0/0	0/0	0/0	0/0	0/0	0/0	0/0	0|0	0/0	./.	0/0	0/0	0/0	0/0	0|1	0/0	0/0	./.	0/0	0/0	0/0	0/0
Cq8B	25025793	Cq8B:25025793	G	A	3067.64	PASS	.	GT	0/0	0/0	.|.	0/0	0/0	0/0	0/0	0/0	0/0	./.	0/0	.|.	./.	.|.	.|.	0/0	0/0	0/0	0/0	0/0	0/0	0|0	0/0	0/0	0/0	0/0	./.	0/0	0|0	0/0	0/0	0/0	0/0	./.	0/0	0/0	0/0	0/0	0/0	0/0	0/0	0/0	0|0	0/0	./.	0/0	0/0	0/1	./.	0|0	0/0	0/0	./.	0/0	0/0	0/0	0/0
Cq8B	25034917	Cq8B:25034917	G	A	428.56	PASS	.	GT	0/0	0/0	0|0	0/0	0/0	0/0	0/0	0/0	0/0	0/0	0/0	0|0	0/0	0|0	0|0	0/0	0/0	0/0	0/0	0/0	0/0	0|0	0/0	0/0	0/0	0/0	0/0	0/0	0|0	0/0	0/1	0/0	./.	0/0	0/0	0/0	0/0	0/0	./.	0/0	./.	0/0	0|0	0/0	0/0	0/0	0/0	0/0	0/0	0|0	0/0	0/0	0/0	0/0	0/0	0/0	0/0
Cq8B	25045647	Cq8B:25045647	C	T	61527.1	PASS	.	GT	1/1	1/1	0|0	./.	0/0	1/1	0/0	1/1	0/0	1/1	0/1	0|0	1/1	1|1	0|0	0/0	0/1	0/1	./.	0/0	0/0	0|0	0/1	0/0	./.	1/1	1/1	0/0	0|0	1/1	0/0	1/1	0/1	./.	1/1	0/0	./.	0/1	1/1	./.	0/0	1/1	0|0	0/1	1/1	0/0	1/1	0/0	1/1	.|.	1/1	1/1	1/1	./.	0/0	1/1	0/0
Cq8B	25049175	Cq8B:25049175	A	C	45.94	PASS	.	GT	0/0	0|1	0|0	./.	0/0	0/0	./.	./.	0/0	0/0	0/0	0|0	0/0	0|0	0|0	./.	0/0	0/0	0/0	0/0	0/0	0|0	0/0	0/0	0/0	./.	0/0	0/0	0|0	0/0	0/0	0/0	0/0	./.	0/0	0/0	0/0	0/0	0/0	./.	./.	0/0	.|.	0/0	0/0	0/0	0/0	0/0	0/0	0|0	0/0	0/0	0/0	0/0	0/0	0/0	0/0
Cq8B	25054116	Cq8B:25054116	G	A	13455	PASS	.	GT	0|1	0|1	.|.	0/0	./.	0/0	./.	0|1	0/0	0/0	0|1	0|0	0|1	.|.	0|0	0/0	0/0	0/0	0/0	0/0	0|1	0|1	./.	0|1	0/0	./.	0/0	0/0	0|0	0|1	0/0	0|1	0/0	0|1	0/0	0/0	0/0	0/0	0/0	./.	0/0	0|1	0|0	0/0	0|1	./.	0|1	0/0	0/0	0|1	0/0	0/0	./.	0/0	0/0	0/0	0/0
Cq8B	25077966	Cq8B:25077966	T	G	15505.9	PASS	.	GT	0|0	0|0	0|0	0/0	0/0	0/0	0/0	0|0	0/0	0/0	0|0	0|0	0|0	.|.	0|0	0/0	0/0	0/0	0/0	0/0	0|0	0|0	./.	0|0	0/0	./.	0/0	0/0	0|0	0|0	0/0	0|0	0/0	.|.	0/0	0/0	0/0	0/0	0/0	0/0	0/0	0|0	0|0	0/0	.|.	0/0	0|0	0/0	0/0	0|0	./.	0/0	0/0	0/0	0/0	0|1	0/0
Cq8B	25107163	Cq8B:25107163	A	C	397.26	PASS	.	GT	0|0	0|0	.|.	./.	0/0	0/0	0/0	0|0	0/0	0/0	0|0	0|0	0|0	0|0	0|0	0/0	0/0	0/0	0/0	0/0	0|0	0|0	0/0	0|0	0/0	./.	0/0	0/0	0|0	.|.	./.	0|0	0/0	0|0	0/0	0/0	0/0	0/0	0/0	./.	0/0	0|0	0|0	0/0	0|0	0/0	0|0	0/0	0/0	0|0	0/0	0/0	1/1	0/0	./.	0|0	0/0
Cq8B	25150001	Cq8B:25150001	G	A	17327.3	PASS	.	GT	0|0	0|0	0|0	./.	0/0	0/0	0/0	0|0	0/0	0/0	.|.	0|0	0|0	0|0	0|0	0/0	0/0	0/1	0/0	0/0	1|1	0|0	0/0	0|0	0/0	0/0	0/0	0/0	.|.	.|.	0/0	0|0	0/0	0|0	0/0	0/0	0/0	0/0	0/0	0/0	./.	0|0	0|0	./.	0|0	0/0	0|0	0/1	0/0	0|0	./.	0/0	0/0	0/0	./.	0|0	0/0
Cq8B	25157348	Cq8B:25157348	G	T	940.78	PASS	.	GT	0|0	0/1	0|0	0/0	0/0	0/0	0/0	0|0	./.	0/0	0|0	.|.	0|0	0|0	.|.	0/0	0/0	./.	./.	0/0	0|0	0|0	0/0	0|0	0/0	0/0	0/0	0/0	.|.	0|0	0/0	0/1	0/0	0|0	0/0	0/0	0/0	0/1	0/0	0/0	0/0	0|0	.|.	0/0	0|0	./.	0|0	0/0	0/0	.|.	./.	0/0	0/0	0/0	0/0	.|.	0/0
Cq8B	25158131	Cq8B:25158131	T	C	82.01	PASS	.	GT	0|0	0/0	0|0	0/0	0/0	0/0	0/0	0|0	0/0	0/0	0|0	.|.	0|0	0|0	0|0	0/0	0/0	0/0	0/0	0/0	.|.	0|0	0/0	.|.	0/0	0/0	0/0	0/0	0|0	0|0	0/0	0/0	0/0	0|0	0/0	0/0	0/0	0/0	0/0	0/0	./.	0|0	0|0	0/0	.|.	0/0	0|0	./.	./.	0|0	0/0	0/1	0/0	./.	0/0	0|0	0/0
Cq8B	25159017	Cq8B:25159017	A	G	147090	PASS	.	GT	0|1	0|1	0|0	./.	./.	0|1	0/0	0|1	0/0	0|1	0|1	.|.	0|1	0|1	.|.	0/0	0|1	./.	0/0	0/1	1|1	0|0	0|1	0|0	0|1	0|1	0|1	0/0	.|.	0|1	0/1	0|1	1/1	0/1	0|1	0/0	./.	0/1	1/1	./.	0/0	0|1	0|0	0|1	0|1	0/0	0|1	0/1	1/1	0|0	0|1	0|1	0|1	0|1	./.	0|1	./.
Cq8B	25159056	Cq8B:25159056	A	G	16374.3	PASS	.	GT	0|0	0|0	0|0	./.	0/0	0|0	0/0	0|0	0/0	0|0	0|0	.|.	.|.	0|0	.|.	0/0	0|0	./.	0/0	0/1	0|0	0|0	0|0	0|0	0|0	0|0	0|0	0/0	0|0	0|0	0/1	0|0	0/0	0/1	0|0	0/0	./.	0/1	0/0	./.	0/0	0|0	0|0	0|0	0|0	0/0	0|0	0/0	0/0	0|0	0|0	0|0	0|0	0|0	./.	0|0	0/0
Cq8B	25223492	Cq8B:25223492	T	C	6217.15	PASS	.	GT	1|1	0|0	0|0	0/0	0/0	0|0	0/0	0|0	0/0	0|0	0|0	0|0	0|0	0|0	.|.	0/0	0|0	0/0	./.	0/0	0|0	0|0	0|0	0|0	.|.	.|.	0|0	0/0	0|0	0|0	0/0	0|0	./.	./.	0|0	0/0	0/0	./.	0/0	0/0	0/0	.|.	0|0	0|0	.|.	0/0	0|0	0/0	0/0	0|0	0|0	0|0	0|0	0|0	./.	.|.	0/0
Cq8B	25234626	Cq8B:25234626	G	A	16606.3	PASS	.	GT	0|0	0|0	0|0	0/0	0/0	0|0	0/0	0|0	0/0	0|0	0|0	0|0	0|0	0|0	.|.	0/0	0|0	0/0	0/0	1/1	0|0	0|0	0/1	.|.	0|0	.|.	0|0	0/0	0/1	0|0	0/1	0|0	0/0	0/0	0|0	0/0	0/0	0/1	0/0	0/0	0/0	0|0	0|0	0|0	.|.	0/0	.|.	0/1	0/0	0|0	.|.	0|0	0|0	0|0	./.	0|0	0/0
Cq8B	25248596	Cq8B:25248596	T	A	538.01	PASS	.	GT	0|0	0|0	0|0	./.	0/0	0|0	0/0	0|0	0/0	.|.	0|0	1|1	0|0	0|0	.|.	./.	0|0	0/0	0/0	0/0	0|0	0|0	0/0	0|0	0|0	.|.	.|.	0/0	0/0	0|0	0/0	0|0	0/0	0/0	0|0	0/0	0/0	0/0	0/0	./.	0/0	0|0	.|.	.|.	0|0	0/0	0|0	0/0	0/0	0|0	0|0	0|0	0|0	0|0	1/1	.|.	0/0
Cq8B	25265596	Cq8B:25265596	G	A	2325.51	PASS	.	GT	.|.	.|.	0|0	./.	0/0	0|0	0/0	0|0	0/0	0|0	0|0	0|0	.|.	0|0	0|0	0/0	0|0	0/0	0/0	0/0	0|0	0|0	0/0	0|0	0|0	.|.	0|0	0/0	0/0	0|0	./.	0|0	0/0	0/0	0|0	0/0	0/0	0/0	0/0	./.	0/0	0|0	0|0	0|0	0|0	0/0	0|0	0/0	0/0	1|1	.|.	0|0	0|0	0|0	0/0	0|0	0/0
Cq8B	25266574	Cq8B:25266574	A	G	2927.74	PASS	.	GT	.|.	0|0	0|0	./.	0/0	0|0	0/0	0|0	0/0	0|0	0|0	0|0	.|.	0|0	0|0	0/0	0|0	0/0	0/0	0/0	0|0	0|0	0/0	0|0	1|1	.|.	0|0	0/0	0/0	.|.	0/0	0|0	0/0	0/0	0|0	0/0	0/0	0/0	0/0	./.	0/0	0|0	0|0	0|0	0|0	0/0	.|.	0/0	0/0	0|0	0|0	.|.	.|.	1|1	./.	0|0	./.
Cq8B	25326102	Cq8B:25326102	G	A	5903.58	PASS	.	GT	0|0	0|0	0/1	./.	0/0	0|0	0/0	0|0	./.	.|.	0/1	0|0	0|0	0|0	0|0	./.	0|0	0/0	0/0	./.	0/1	0|0	0/1	0|0	.|.	.|.	0|0	0/0	0/0	.|.	0/1	0|0	0/0	0/0	0|0	0/0	./.	0/0	./.	0/0	0/0	0|0	0|0	.|.	0|0	0/0	0|0	0/0	0/0	0|0	0|0	0/1	0|0	0/1	0/1	0|0	0/0
Cq8B	25391476	Cq8B:25391476	G	T	110.21	PASS	.	GT	0|0	0|0	0/0	1/1	./.	0|0	0/0	0|0	0/0	0|0	0/0	0|0	.|.	0|0	0|0	0/0	0|0	0/0	./.	0/0	0/0	.|.	0/0	0|0	0|0	.|.	.|.	0/0	0/0	.|.	0/0	0|0	0/0	0/0	0|0	0/0	0/0	0/0	./.	0/0	0/0	0|0	0|0	0|0	0|0	./.	0|0	0/0	0/0	0|0	0|0	0/0	0|0	0/0	./.	0|0	0/0
Cq8B	25417553	Cq8B:25417553	T	A	162.73	PASS	.	GT	0|0	0|0	0/0	0/0	0/0	0|0	0/0	0|0	0/0	0|0	0/0	0|0	0|0	0|0	0|0	0/0	0|0	0/0	0/0	0/0	0/0	0|0	0/1	0|0	0/1	0|0	0|0	0/0	0/0	0|0	0/0	0|0	0/0	0/0	0|0	0/0	0/0	0/0	0/0	./.	0/0	0|0	0|0	0|0	0|0	0/0	0|0	0/0	0/0	0|0	0|0	0/0	0|0	0/0	./.	0|0	0/0
Cq8B	25417693	Cq8B:25417693	G	A	800.9	PASS	.	GT	0|0	0|1	0/0	0/0	0/0	0|0	0/0	0|0	0/0	0|0	0/0	0|0	.|.	0|0	0|0	0/0	0|0	0/0	0/0	0/0	0/0	0|0	0/0	0|0	0/0	.|.	0|0	0/0	0/0	0|0	0/0	0|0	0|1	0/0	0|0	0/0	0/0	0/0	0/0	0/0	0/0	0|0	0|0	0|0	0|0	0/0	0|0	0/0	0|1	0|0	0|0	0/0	0|0	0/0	0/0	0|0	0/0
Cq8B	25425987	Cq8B:25425987	G	A	2316.47	PASS	.	GT	0|0	0|0	0/0	0/0	0/0	0|0	0/0	0|0	0/0	0|0	0/0	0|0	0|0	0|0	0|0	0/0	1|1	0/0	0/0	0/0	0/0	0|0	0/0	0|0	0/0	0|0	0|0	0/0	0/0	0|0	0/0	0|0	0|0	0/0	0|0	0/0	0/0	0/0	0/0	./.	0/0	0|0	0|0	0|0	.|.	./.	0|0	0/0	0|0	0|0	.|.	0/0	0|0	0/0	./.	0|0	0/0
Cq8B	25476859	Cq8B:25476859	G	C	37	PASS	.	GT	0|0	0|0	./.	./.	./.	0|0	0/0	0|0	0/0	.|.	0/0	0|0	0|0	0|0	0|0	0/0	0|0	0/0	0/0	0/0	0/0	0|0	0/0	0|0	0/0	0|0	0|0	0/0	0/0	0|0	./.	0|0	0|0	0/0	0|0	0/0	0/0	0/0	0/0	0/0	0/0	0|0	.|.	0|0	0|1	0/0	0|0	./.	.|.	0|0	.|.	0/0	0|0	0/0	0/0	.|.	0/0
Cq8B	25486702	Cq8B:25486702	C	T	37243.6	PASS	.	GT	0|0	0|0	0|1	0|1	0/0	0|0	0|1	0|1	0/1	0|1	0|1	0|0	0|0	0|1	.|.	./.	0|0	0/0	0/0	0/0	0|1	0|1	./.	0|1	0/0	0|0	0|1	0/0	0|1	0|1	0/0	0|1	0|1	0/0	0|0	0|1	0/0	0/0	0|1	./.	0/0	0|0	.|.	0|1	0|1	./.	0|1	0/0	0|1	0|0	0|1	0/0	0|0	0/0	0/0	0|1	0/0
Cq8B	25486768	Cq8B:25486768	A	T	12412.9	PASS	.	GT	0|0	0|0	0|1	.|.	0/0	0|0	0|0	0|0	0|1	0|1	0|0	0|0	0|0	0|1	0|0	./.	0|0	0/0	0/0	0/0	.|.	0|0	./.	0|1	./.	0|0	0|0	0/0	0|1	0|0	0/0	0|0	0|1	0/0	0|0	0|0	0/0	0/0	0|0	./.	0/0	0|0	0|0	0|0	0|1	./.	0|0	0/0	0|1	0|0	0|0	./.	0|0	./.	0/0	0|0	0/0
Cq8B	25489222	Cq8B:25489222	C	T	66880.9	PASS	.	GT	0|1	0|1	0|1	0|1	0/0	0|1	.|.	.|.	0|1	0|0	0|1	0|1	0|1	0|1	.|.	./.	0|0	0/0	0/0	./.	0|1	0|0	0|1	.|.	0|1	0|1	0|1	./.	.|.	0|0	0/0	0|1	0|1	0/0	0|1	0|1	0|1	0|1	0|1	./.	0/0	0|1	0|1	0|1	0|0	0/0	0|1	0/0	0|1	0|0	1|1	0|1	0|1	0|1	./.	1|1	./.
Cq8B	25499000	Cq8B:25499000	C	A	1219.09	PASS	.	GT	0|0	0|0	0|0	.|.	0/0	0|0	0|0	0|0	0|0	.|.	0|0	0|0	.|.	0|0	0|0	0/0	0|0	./.	1/1	0/0	0|0	0|0	0|0	0|0	0|0	.|.	0|0	0/0	0|0	0|0	./.	0|0	0|0	0/0	0|0	0|0	0|0	.|.	0|0	0/1	./.	0|0	0|0	0|0	0|0	0/0	0|0	0/0	.|.	0|0	.|.	0|0	0|0	0|0	./.	0|0	0/0
Cq8B	25500423	Cq8B:25500423	G	T	44752.6	PASS	.	GT	1|1	0|0	0|0	.|.	0/0	0|0	0|0	0|0	0|0	0|0	0|0	.|.	1|1	0|0	.|.	0/0	1|1	0/0	0/0	0/0	0|0	0|0	0|0	0|0	1|1	.|.	0|0	0/0	0|0	0/1	0/0	0|0	1|1	0/0	1|1	0|0	0|0	.|.	1|1	0/0	0/0	0|0	0|0	0|0	1|1	0/0	1|1	./.	.|.	0|0	.|.	1|1	1|1	.|.	./.	1|1	0/0
Cq8B	25503591	Cq8B:25503591	G	A	28995	PASS	.	GT	0|0	0|0	0|0	0|0	0/0	0|0	0|0	0|0	0|0	0|0	0|0	0|0	0|0	.|.	0|0	1/1	0|0	0/0	./.	0/0	0|0	0|0	0|0	0|0	0|0	0|0	0|0	0/0	0|0	0/0	0/0	0|0	0|0	0/0	0|0	0|0	0|0	0|0	0|0	./.	./.	0|0	0|0	0|0	0|0	0/0	0|0	0/1	0|0	0|0	.|.	0|0	0|0	0|0	./.	.|.	0/0
Cq8B	25523190	Cq8B:25523190	T	A	238.89	PASS	.	GT	0|0	0|0	0|0	0|0	0/0	0|0	0|0	1|1	0|0	.|.	0|0	0|0	0|0	0|0	0|0	0/0	0|0	0/0	0/0	0/0	0|0	0|0	0|0	0|0	0|0	0|0	0|0	0/0	0|0	./.	0/0	.|.	0|0	0/0	0|0	0|0	0|0	0|0	0|0	0/0	./.	0|0	0|0	0|0	0|0	0/0	0|0	./.	.|.	0|0	.|.	0|0	0|0	0|0	./.	.|.	0/0
Cq8B	25544196	Cq8B:25544196	T	C	5026.11	PASS	.	GT	0|0	0|0	0|0	.|.	0/0	0|0	0|0	0|0	0|0	0|0	0|0	0|0	0|0	0|0	.|.	0/0	0|0	0/0	0/0	0/0	0|0	0|0	0|0	0|0	0|0	.|.	0|0	./.	.|.	./.	0/0	0|0	0|0	./.	0|0	0|0	0|0	.|.	0|0	./.	0/0	0|0	0|0	0|0	0|0	0/0	0|0	0/0	0|0	.|.	0|0	0|0	0|0	0|0	./.	0/1	0/0
Cq8B	25545656	Cq8B:25545656	A	T	14489.3	PASS	.	GT	0|0	0|0	.|.	.|.	1/1	0|0	1|1	0|0	0|0	.|.	0|0	0|0	0|0	0|0	0|0	0/0	0|0	1/1	0/0	0/0	0|0	1|1	0|0	0|0	0|0	0|0	0|0	0/0	.|.	0/0	./.	0|0	0|0	./.	0|0	0|0	0|0	0|0	0|0	0/0	0/0	0|0	0|0	0|0	.|.	./.	.|.	./.	0|0	0|0	0|0	0|0	0|0	0|0	./.	0/0	0/0
Cq8B	25552624	Cq8B:25552624	G	T	122.69	PASS	.	GT	0|0	0|0	0|0	.|.	0/0	0|0	0|0	0|0	0|0	0|0	0|0	0|0	0|0	0|0	0|0	0/0	0|0	0/0	0/0	./.	0|0	0|0	0|0	.|.	0|0	0|0	0|0	0/0	.|.	0/0	0/0	0|0	0|0	0/0	0|0	0|0	0|0	0|0	0|0	0/0	0/0	0|0	0|0	0|0	0|0	0/0	0|0	0/1	0|0	0|0	0|0	0|0	0|0	.|.	./.	0/0	0/0
Cq8B	25553564	Cq8B:25553564	C	A	7537.52	PASS	.	GT	.|.	.|.	0|0	.|.	0/0	0|0	0|0	0|0	0|0	0|0	0|0	0|0	0|0	0|0	0|0	0/0	0|0	0/0	0/0	0/0	0|0	0|0	0|0	0|0	0|0	0|0	0|0	0/0	0|0	0/0	./.	0|0	0|0	0/0	0|0	0|0	0|0	0|0	0|0	0/1	./.	0|0	0|0	0|0	.|.	0/0	0|0	0/0	0|0	0|0	0|0	0|0	0|0	.|.	./.	0/0	0/0
Cq8B	25633905	Cq8B:25633905	T	A	2299.43	PASS	.	GT	0/1	0|0	0|0	.|.	0/0	0|0	0|0	0|0	0|0	0|1	0|1	.|.	0|0	0|0	.|.	0/0	0|0	0/0	0/0	./.	0|0	0|0	0|0	0|0	0|0	0|0	0|0	0/0	.|.	0/0	0/0	.|.	0|0	0|1	0|0	0|0	0|0	0|0	0|0	./.	0/0	0|0	0|0	0|1	0|1	0/0	0|0	0/0	0|0	0|0	0|0	0|0	0|0	0|0	./.	./.	0/0
Cq8B	25656547	Cq8B:25656547	T	C	956.14	PASS	.	GT	0/0	0|0	.|.	.|.	0/0	0|0	0|0	.|.	0|0	0|0	0|0	0|0	0|0	0|0	0|0	0/0	0|0	0/0	./.	0/0	0|0	0|0	0|0	0|0	0|0	.|.	.|.	0/0	0/1	0/0	0/0	0|0	0|0	.|.	.|.	0|0	0|0	0|0	0|0	0/0	0/0	0|0	.|.	0|0	0|0	0/0	0|0	0/0	0|0	0|0	0|0	.|.	0|0	0|0	./.	0/0	0/0
Cq8B	25664562	Cq8B:25664562	C	G	273726	PASS	.	GT	1/1	0/1	.|.	1|1	1/1	1|1	1|1	1|1	1|1	1|1	1|1	1|1	1|1	1|1	0|0	1/1	1|1	1/1	1/1	1/1	1|1	1|1	1|1	0|0	1|1	.|.	1|1	0/0	1/1	./.	1/1	1|1	1|1	1|1	1|1	1|1	1|1	1|1	1|1	1/1	./.	1|1	1|1	1|1	1|1	0/0	1|1	1/1	1|1	1|1	1|1	1|1	1|1	1|1	1/1	./.	0|1
Cq8B	25679753	Cq8B:25679753	G	T	68646.9	PASS	.	GT	0/0	0/0	1|1	0|0	./.	0|0	0|0	0|0	1|1	0|0	0|0	1|1	0|0	0|0	0|0	0/0	0|0	0/0	0/0	1/1	1|1	0|0	0/1	0|0	0|0	.|.	0|0	0/1	./.	0/0	1/1	0/1	0|0	0|0	0|0	1|1	1|1	0/1	0|0	./.	0/0	0|0	1|1	0|0	0|0	0/0	0|0	0/1	.|.	0|0	.|.	0|0	.|.	0|0	./.	./.	0|0
Cq8B	25749797	Cq8B:25749797	C	T	595.37	PASS	.	GT	0/0	0/0	0|0	.|.	0/0	0|0	.|.	0|0	0|0	0|0	0|0	0|0	0|0	0|0	.|.	0/0	0|0	0/0	./.	0/0	0|0	0|0	0/0	0|0	0|0	.|.	0|0	0/0	0/0	0/0	0/0	0/0	0|0	.|.	0|0	0|0	.|.	0/1	.|.	0/0	0/0	0|0	0|0	0|0	0|0	0/0	0|0	0/0	.|.	0|0	0|0	0|0	0|0	0|0	0/0	0/0	.|.
Cq8B	25791965	Cq8B:25791965	G	T	2810.31	PASS	.	GT	0/0	0/0	0|0	.|.	0/0	0|0	0|0	0|0	0|0	.|.	.|.	.|.	0|0	0|0	0|0	0/0	0|0	0/0	0/0	0/0	0|0	.|.	./.	0|0	0|0	.|.	0|0	0/0	0/0	0/0	0/0	0/0	.|.	.|.	0|0	0|0	0|0	0/0	1|1	0/0	./.	0|0	0|0	0|0	0|0	0/0	0|0	0/0	1|1	0|0	0|0	0|0	0|0	0|0	0/0	0/0	0|0
Cq8B	25801015	Cq8B:25801015	T	A	14954.5	PASS	.	GT	0/0	0/0	0|0	.|.	0/0	0|0	0|0	0|0	0|0	0|0	0|0	0|0	0|0	0|0	0|0	0/0	0|0	0/0	0/0	1/1	0|0	0|0	0/1	.|.	0|0	.|.	.|.	./.	0/0	0/0	0/1	./.	.|.	0|0	0|0	0|0	0|0	./.	0|0	./.	0/0	0|0	0|0	0|0	0|0	0/0	0|0	0/1	0|0	0|0	.|.	0|0	0|0	0|0	./.	0/0	0|0
Cq8B	25871638	Cq8B:25871638	G	A	1564.04	PASS	.	GT	./.	0/0	0|0	.|.	0/0	0|0	0|0	0|0	0|0	0|0	.|.	0|0	.|.	0|0	0|0	0/0	0|0	0/0	0/0	./.	0|0	0|1	./.	0|0	0|0	.|.	.|.	0/0	0/0	./.	0/0	0/0	0|0	0|0	0|0	0|0	0|0	./.	0|0	./.	0/0	0|0	0|0	0|0	0|0	0/0	0|0	0/0	0|0	0|0	0|0	0|0	0|0	0|0	0/0	0/0	0|0
Cq8B	25879388	Cq8B:25879388	T	A	497.29	PASS	.	GT	./.	0/0	.|.	.|.	0/0	0|0	0|0	0|0	0|0	0|0	0|0	0|0	0|0	0|0	0|0	0/0	0|0	0/0	0/0	0/0	0|0	0|0	0/0	0|0	0|0	.|.	.|.	0/0	0/0	0/0	./.	0/0	0|0	0|0	0|1	0|0	0|0	0/0	0|0	./.	0/0	0|0	0|0	0|0	0|0	./.	0|0	0/0	0|0	.|.	0|0	0|0	0|0	0|0	./.	./.	0|0
Cq8B	25887323	Cq8B:25887323	T	G	4693.11	PASS	.	GT	0/0	0/0	0|0	.|.	0/0	0/1	0|0	0|0	.|.	0|0	.|.	0|0	0|0	0/1	0|0	0/0	0/1	0/0	0/0	0/0	0/1	0|0	./.	0|0	0|0	0|0	0|0	0/0	0/0	0/0	0/0	0/0	0/1	.|.	0|0	0|0	.|.	0/0	.|.	0/0	0/0	0|0	0/1	0|0	0|0	./.	0|0	0/0	.|.	.|.	0|0	0/1	0/1	0|0	0/0	0/0	.|.
Cq8B	25887377	Cq8B:25887377	C	T	30505.3	PASS	.	GT	0/0	0/1	0/1	.|.	./.	0/1	0|0	0/1	0|0	0/1	.|.	0|0	0/1	0/1	.|.	0/1	0/1	0/0	0/0	0/0	0/1	0|0	./.	0|0	0/1	.|.	0|0	0/0	0/0	0/0	0/0	0/0	0/1	.|.	0/1	0/1	.|.	./.	.|.	0/0	0/0	0/1	0/1	0/1	0/1	0/0	0/1	0/1	0/1	0|0	0/1	0/1	0/1	0|0	0/0	0/1	0/1
Cq8B	25887474	Cq8B:25887474	G	T	157361	PASS	.	GT	0|1	0|1	0|1	.|.	0/0	0|1	0|0	0|1	0|1	0|1	0|1	0|1	0|1	1/1	.|.	0|1	0|1	0/0	./.	0|1	0|1	0|0	0|1	.|.	0|1	0|1	0|1	0/0	./.	0|1	0|1	0|1	0|1	0|1	0|1	0|1	1|1	0|1	0|1	./.	./.	0|1	0|1	0|1	0|1	0/0	0|1	0|1	0|1	0|0	0|1	0|1	0|1	0|1	0|1	./.	0|1
Cq8B	25887710	Cq8B:25887710	C	G,A	90772.6	PASS	.	GT	0|1	0|1	0|1	.|.	0/0	0|1	.|.	0|1	.|.	0|1	0|1	.|.	0|1	0|1	.|.	0|1	0|1	./.	0/0	0|0	0|1	.|.	0|0	0|0	0|0	.|.	0|1	./.	0/0	0|1	0|0	0|1	0|1	0|1	0|1	0|1	0|0	0|1	0|1	./.	0/0	0|1	0|0	0|1	0|2	0/0	0|1	.|.	0|1	0|0	0|1	0|1	0|1	0|1	0|1	0/0	0|0
Cq8B	25904120	Cq8B:25904120	G	T	2738.31	PASS	.	GT	0|0	0|0	0|0	0|0	0/0	0|0	0|0	0|0	0|0	0|0	0|0	0|0	0|0	0|0	.|.	0|0	0|0	0/0	0/0	0|0	0|0	0|0	0|0	0|0	1|1	0|0	0|0	0/0	0/0	0|0	0|0	0|0	0|0	0|0	0|0	0|0	0|0	0|0	0|0	./.	0/0	0|0	0|0	0|0	.|.	0/0	1|1	0|0	0|0	0|0	.|.	0|0	0|0	1|1	.|.	0/0	0|0
Cq8B	25913537	Cq8B:25913537	C	A	62652.4	PASS	.	GT	1|1	1|1	0|0	1|1	0/0	1|1	.|.	.|.	0|0	1|1	1|1	0|0	1|1	1|1	0|0	.|.	1|1	0/0	0/0	0|0	0|0	0|0	0/1	0|0	1|1	0/1	.|.	./.	0/0	.|.	0|0	.|.	.|.	1|1	1|1	0|0	0|0	0/1	1|1	0/0	0/0	1|1	0|0	1|1	.|.	0/0	.|.	0|0	1|1	0/1	1|1	1|1	.|.	1|1	0|0	1/1	0|0
Cq8B	25916190	Cq8B:25916190	C	T	122.45	PASS	.	GT	0|0	0|0	0|0	.|.	0/0	0|0	0|0	0|0	.|.	0|0	0|0	0|0	0|0	0|0	0|0	0|0	0|0	0/0	0/0	.|.	0|0	0|0	0/0	0|0	0|0	./.	0|0	0/0	0/0	0|0	0|0	0|0	.|.	0|0	0|0	0|0	0|0	0/0	0|0	0/0	0/0	0|0	0|0	0|0	0|0	0/0	0/1	0|0	0|0	0/0	.|.	0|0	0|0	0|0	.|.	0/0	0|0
Cq8B	25930001	Cq8B:25930001	G	A	237.74	PASS	.	GT	0|0	0|0	0|0	.|.	0/0	0|0	0|0	0|0	.|.	0|0	0|0	0|0	0|0	0|0	0|0	0|0	0|0	0/0	0/0	0|0	0|0	0|0	0/1	0|0	0|0	./.	0|0	0/0	0/0	0|0	0|0	0|0	0|0	0|0	0|0	0|0	.|.	0/0	0|0	0/0	0/0	.|.	.|.	0|0	0|0	0/0	0/0	0|0	0|0	0/0	0|0	.|.	0|0	0|0	.|.	0/0	.|.
Cq8B	25938681	Cq8B:25938681	C	A	3636.05	PASS	.	GT	0|0	0|0	.|.	.|.	0/0	0|0	0|0	0|0	0|0	0|0	0|0	.|.	.|.	0|0	0|0	0|0	0|0	./.	0/0	0|0	0|0	0|0	0/0	0|0	0|0	./.	0|0	0/0	0/0	0|0	0|0	0|0	0|0	0|0	0|0	0|0	0|0	0/0	0|0	./.	0/0	.|.	0|0	0|0	0|0	0/0	0/0	0/1	.|.	0/0	0|0	0|0	0|0	.|.	.|.	0/0	0|0
Cq8B	26011212	Cq8B:26011212	C	T	1146.02	PASS	.	GT	0|0	0|0	0|0	.|.	0/0	0|0	.|.	0|0	0|0	0|0	0|0	0|0	0|0	0|0	0|0	0|0	0|0	0/0	0/0	0|0	0|0	0|0	0/0	.|.	0|0	0/0	0|0	0/0	0/0	0|0	0|0	0|0	.|.	.|.	0|0	0|0	0/1	0/0	0/1	./.	0/0	.|.	0|0	0|0	0/1	0/0	0/0	0/0	0/1	0/0	0|0	.|.	0|0	.|.	0|0	0/0	.|.
Cq8B	26014959	Cq8B:26014959	T	C	8918.25	PASS	.	GT	.|.	0|0	0|0	0|0	./.	0|0	1|1	.|.	0|0	0|0	0|0	0|0	0|0	0|0	.|.	0|0	0|0	0/1	./.	0|0	0|0	0/1	0/0	0|0	0|0	./.	0|0	0/0	0/0	0|0	0|0	.|.	0|0	0|0	0|0	0|0	0/0	0/0	./.	0/0	0/0	0|0	0|0	.|.	0/0	0/0	0/0	0/0	0/0	0/0	0|0	0|0	0|0	0|0	.|.	0/0	0|0
Cq8B	26025496	Cq8B:26025496	C	A	59.33	PASS	.	GT	0|0	0|0	0|0	0|0	0/0	.|.	0|0	0|0	0|0	.|.	0|0	0|0	0|0	0|0	0|0	0|0	0|0	0/0	./.	0|0	0|0	0/0	0/0	0|0	0|1	0/0	0|0	0/0	0/0	0|0	0|0	0|0	0|0	.|.	0|0	0|0	0/0	./.	0/0	./.	0/0	0|0	0|0	0|0	0/0	./.	0/0	0/0	0/0	0/0	0|0	0|0	0|0	0|0	0|0	0/0	0|0
Cq8B	26029501	Cq8B:26029501	G	A	7089.05	PASS	.	GT	0|0	0|0	0|0	0|0	0/0	0|0	0|0	0|0	0|0	0|0	0|0	.|.	0|0	0|0	0|0	0|0	0|0	0/0	0/0	0|0	1|1	0/0	0/0	0|0	.|.	./.	0|0	0/0	0/0	0|0	0|0	.|.	0|0	0|0	0|0	0|0	0/0	0/0	0/0	./.	0/0	0|0	0|0	.|.	0/0	./.	0/0	0/0	0/0	./.	0|0	0|0	0|0	.|.	.|.	0/0	.|.
Cq8B	26031778	Cq8B:26031778	G	T	4231.79	PASS	.	GT	0|0	0|0	0|1	.|.	0/0	.|.	.|.	0|0	0|0	0|0	0|0	0|0	0|0	0|0	0|0	0|0	0|0	0/0	0/0	0|0	0|0	0/0	0/0	0|0	0|0	0/0	0|0	./.	0/0	0|0	.|.	0|0	.|.	.|.	0|0	0|0	0/1	0/0	0/0	0/0	0/0	0|0	0|1	0|0	./.	0/0	0/0	0/0	./.	0/0	.|.	0|0	0|0	0|0	0|0	./.	0|0
Cq8B	26086250	Cq8B:26086250	A	T	62421	PASS	.	GT	0|0	0|0	0/1	.|.	./.	0/1	.|.	0/1	0/1	.|.	0|0	0/1	0|0	0/1	0|0	0|0	0|0	0/0	0/0	0/1	0/1	0/0	0/0	0|0	0/1	./.	0/1	0/0	0/0	0|0	0/1	0/1	0/1	0/1	0/1	0/1	0/1	0/1	0/1	./.	./.	0/1	0/1	0/1	0/1	./.	0/1	./.	0/1	./.	0|0	0/1	0/1	0/1	0|0	0/1	.|.
Cq8B	26188846	Cq8B:26188846	T	A	456.26	PASS	.	GT	0|0	0|0	0/0	.|.	0/0	0/0	0|0	0/0	0/0	.|.	0|0	0/0	0|0	0/0	.|.	1|1	0|0	0/0	0/0	0/0	0/0	0/0	0/0	0|0	0/0	0/0	0/0	0/0	0/0	0|0	./.	0/0	0/0	./.	0/0	0/0	0/0	0/0	0/0	./.	./.	0/0	0/0	0/0	0/0	0/0	0/0	0/0	0/0	./.	0|0	./.	./.	0/0	.|.	0/0	0|0
Cq8B	26242069	Cq8B:26242069	T	G	75687.9	PASS	.	GT	0|0	0|0	1/1	.|.	0/0	0/0	0|0	0/0	1/1	0|0	0|0	1/1	0|0	0/0	0|0	1|1	0|0	0/0	./.	1/1	1/1	0/0	0|1	0|0	0/0	./.	0/0	0/0	./.	0|0	1/1	0/0	./.	0/0	0/0	1/1	1/1	0|1	0/0	./.	./.	./.	1/1	0/0	0/0	0/0	0/0	0/1	0/0	0/0	0|0	0/0	0/0	0/0	1|1	0/0	0|0
Cq8B	26242157	Cq8B:26242157	C	A	3385.38	PASS	.	GT	0|0	0|0	./.	0|0	0/0	0/0	0|0	0/0	0/0	0|0	0|0	0/0	0|0	0/0	0|0	0|0	0|0	0/0	./.	0/0	0/0	0/0	0|0	0|0	0/0	./.	0/0	0/0	1/1	0|0	0/0	0/0	0/0	./.	0/0	0/0	0/0	0|0	0/0	./.	0/0	0/0	0/0	0/0	0/0	0/0	0/0	0/0	./.	./.	.|.	0/0	0/0	0/0	0|0	0/0	.|.
Cq8B	26242309	Cq8B:26242309	T	C	1039.7	PASS	.	GT	0|0	0|0	0/0	.|.	0/0	0/0	.|.	0|1	0/0	0|0	0|0	0/0	0|0	0/0	.|.	0|0	0|0	0/0	0/0	0/0	0/0	0/0	0|0	.|.	0/0	./.	0/0	0/0	0/0	0|0	./.	0/0	0/0	./.	0/0	0/0	0/0	.|.	0/0	./.	0/0	0/0	0/0	0/0	0/0	0/0	0/0	0/0	./.	0/0	0|0	0/0	0/0	0/0	.|.	0/0	0|0
Cq8B	26273871	Cq8B:26273871	G	C	3320.49	PASS	.	GT	0|0	0|0	./.	0|0	0/0	1/1	0|0	0|0	0/0	0|0	0|0	0/0	0|0	1/1	0|0	0|0	0|0	0/0	./.	0/0	0/0	./.	0|0	0|0	0/0	./.	1/1	0/0	0/0	0|0	./.	0/0	0/0	0/0	0/0	0/0	0/0	0|0	0/0	./.	0/0	0/0	0/0	0/0	0/0	0/0	0/0	0/0	./.	0/0	0|0	0/0	0/0	0/0	0|0	0/0	0|0
Cq8B	26297808	Cq8B:26297808	G	A	2153.85	PASS	.	GT	0|0	0|0	0/0	.|.	0/0	./.	.|.	0/1	0/0	0|0	0|0	0/0	0|0	./.	.|.	.|.	0|0	./.	./.	0/0	0/0	0/0	0|0	0|0	0/0	0/0	./.	0/0	0/0	0|0	0/0	0/0	0/0	1/1	0/0	0/0	0/0	0|0	0/0	0/0	0/0	0|1	0/0	0/0	0/0	0/0	0/0	0/0	0/0	0/0	0|0	0/0	0/0	0/0	0|0	0/0	0|0
Cq8B	26443901	Cq8B:26443901	C	T	309.56	PASS	.	GT	0|0	0|0	0/0	.|.	0/0	0/0	0|0	0/0	0/0	0|0	0|0	0/0	0|0	0/0	0/1	0|0	0|0	0/0	0/0	0/0	0/0	0/0	0|0	0|0	0/0	0/0	0/0	0/0	0/0	0|0	0/0	0/0	0/0	0/0	0/0	0/0	0/0	0|0	0/0	0/0	0/0	0|0	0/0	./.	0/0	0/0	0/0	0/0	./.	0/0	0|0	./.	0/0	0/0	.|.	./.	0|0
Cq8B	26482494	Cq8B:26482494	G	A	132392	PASS	.	GT	1|1	0/1	1/1	1|1	0/0	1/1	0|0	1/1	0/1	.|.	1|1	./.	1|1	1/1	0/0	0|0	1|1	0/0	0/0	./.	1/1	0/0	0/1	0|0	./.	./.	1/1	0/0	0/0	1|1	1/1	./.	1/1	1/1	1/1	1/1	1/1	.|.	1/1	0/0	./.	1|1	1/1	1/1	1/1	0/0	1/1	./.	1/1	0/0	.|.	1/1	1/1	1/1	1|1	./.	0|0
Cq8B	26505973	Cq8B:26505973	G	A	48.74	PASS	.	GT	0/1	0/0	./.	.|.	0/0	0/0	0|0	0/0	0/0	0|0	0|0	0/0	0|0	0/0	./.	0|0	0|0	0/0	0/0	0/0	0/0	0/0	./.	0|0	./.	0/0	0/0	0/0	0/0	0|0	./.	0/0	0/0	./.	0/0	0/0	0/0	0|0	0/0	0/0	0/0	0|0	0/0	0/0	0/0	0/0	0/0	0/0	0/0	./.	.|.	0/0	0/0	0/0	.|.	./.	0|0
Cq8B	26511508	Cq8B:26511508	G	A	1757.34	PASS	.	GT	0/0	0/0	0/0	.|.	0/0	0/0	0|0	0/0	./.	0|0	0|0	0/0	0|0	0/0	0/0	0|0	0|0	0/0	0/0	0/0	0/0	0/0	0/0	0|0	0/0	./.	0/0	0/0	0/0	0|0	0/0	0/0	0/0	./.	0/0	0/0	./.	0/1	0/0	./.	0/0	0|0	./.	0/0	0/0	0/0	0/0	0/0	0/0	./.	0|0	0/0	0/0	0/0	.|.	0/0	0|0
Cq8B	26511824	Cq8B:26511824	G	A	1749.67	PASS	.	GT	0/0	0/0	0/0	0|0	0/0	./.	0|0	./.	0/0	.|.	0|0	0/0	0|0	0/0	0/0	0|0	0|0	0/0	0/0	./.	0/0	./.	./.	0|0	0/0	./.	0/0	0/0	0/0	0|0	./.	0/0	0/0	0/0	0/0	0/0	0/0	0/0	0/0	0/0	0/0	0|0	0/0	0/0	0/0	0/0	0/0	0/0	./.	0/1	0|0	0/0	0/0	0/0	0|0	0/0	0|0
Cq8B	26548605	Cq8B:26548605	A	T	373.97	PASS	.	GT	0/0	0/0	0/0	.|.	./.	./.	0|0	0/0	0/0	0|0	0|0	0/0	0|0	0/0	0/0	0|0	0|0	0/0	0/0	./.	0/0	0/0	0/0	0|0	0/0	./.	0/0	0/0	0/0	0|0	0/0	0/0	0/0	./.	0|1	0/0	./.	0/0	0/0	./.	./.	0|0	0/0	./.	0/0	0/0	0/0	0/0	0/0	0/0	0|0	0/0	0/0	0/0	.|.	0/0	0|0
Cq8B	26593135	Cq8B:26593135	C	A	54.88	PASS	.	GT	0/0	0/0	0/0	.|.	0/0	0/0	0|0	0/0	./.	0|0	0|0	0/0	.|.	0/0	0/0	0|0	0|0	0/0	0/1	0/0	0/0	0/0	0/0	0|0	0/0	./.	0/0	0/0	0/0	0|0	0/0	./.	0/0	0/0	0|0	0/0	0/0	0/0	0/0	./.	./.	0|0	0/0	0/0	0/0	0/0	0/0	0/0	0/0	0/0	.|.	./.	0/0	0/0	.|.	0/0	0|0
Cq8B	26620506	Cq8B:26620506	T	A	219160	PASS	.	GT	1/1	1/1	1/1	.|.	./.	1/1	1|1	1/1	1/1	1|1	1|1	1/1	1|1	1/1	0/0	1|1	1|1	./.	1/1	1/1	1/1	1/1	1/1	0|0	1/1	1/1	1/1	./.	1/1	1|1	1/1	1/1	1/1	1/1	1|1	1/1	1/1	1/1	1/1	./.	0/0	1|1	./.	1/1	./.	0/0	1/1	1/1	1/1	./.	.|.	1/1	1/1	1/1	.|.	./.	0|0
Cq8B	26633285	Cq8B:26633285	T	G	4309.67	PASS	.	GT	0/0	0/0	0/0	0|0	0/0	0/0	0|0	0/0	0/0	0|0	0|0	0/0	0|0	0/0	0/0	0|0	0|0	./.	0/0	0/0	0/0	0|1	0/0	0|0	0/0	0/0	./.	0/0	0/0	0|0	0/0	0/0	0/0	0/0	0|0	0/0	0/0	0/0	./.	./.	./.	0|0	0/0	0/0	0/0	0/0	0/0	0/0	0/0	0/0	0|0	./.	0/0	0/0	.|.	./.	.|.
Cq8B	26633328	Cq8B:26633328	C	T	8811.85	PASS	.	GT	0/0	0/0	0/0	0|0	0/0	0/0	0|0	0/0	0/0	0|0	0|0	0/0	0|0	0/0	0/0	0|0	0|0	./.	0/0	0|1	0/0	0|1	0/0	0|0	0/0	0/0	0/0	0/0	0/0	0|0	./.	0/0	0/0	0/0	0|0	0/0	0/0	0/0	0/0	0/0	./.	0|0	0/0	0/0	0/0	0/0	0/1	0/0	0/0	0/0	0|0	0/0	0/0	0/0	.|.	./.	.|.
Cq8B	26636392	Cq8B:26636392	G	T	6461.32	PASS	.	GT	0/0	0/0	0/0	0|0	0/0	1/1	0|0	0/0	0/0	0|0	0|0	0/0	1|1	0/0	0/0	0|0	0|0	0/0	0/0	0|0	0/0	0|0	0/0	.|.	0/0	./.	0/0	0/0	0/0	0/1	./.	0/0	0/0	0/0	0|0	0/0	./.	0/0	0/0	./.	0/0	0|0	0/0	0/0	1/1	0/0	0/0	0/0	0/0	0/0	.|.	0/0	0/0	./.	.|.	1/1	0|0
Cq8B	26727904	Cq8B:26727904	C	T	63.38	PASS	.	GT	0/0	0/0	0/0	.|.	0/0	0/0	0|0	0/0	0/0	0|0	0|0	0/0	0|0	0/0	0/0	0|0	0|0	0/0	0/0	0|0	0/0	0|0	0/0	0|0	0/0	0/0	0/1	0/0	./.	0/0	0/0	0/0	0/0	0/0	0|0	0/0	0/0	0/0	0/0	./.	0/0	0|0	./.	0/0	0/0	0/0	0/0	0/0	0/0	0/0	.|.	0/0	0/0	0/0	0|0	0/0	.|.
Cq8B	26728162	Cq8B:26728162	A	G	3082.83	PASS	.	GT	0/0	0/0	0/0	.|.	0/0	0/0	0|0	0/0	./.	.|.	0|0	0/0	0|0	0/0	0/0	0|0	0|0	./.	0/0	0|0	0/0	0|0	0/0	0|0	0/0	0/0	0/0	0/0	0/0	0/1	0/0	0/0	0/0	0/0	0|0	0/0	0/0	0/0	0/0	./.	0/0	0|0	0/0	0/0	./.	0/0	0/0	0/0	./.	0/0	0|0	0/0	0/0	0/0	.|.	0/0	0|0
Cq8B	26733204	Cq8B:26733204	T	C	108563	PASS	.	GT	0/1	1/1	0/0	.|.	0/0	1/1	0|0	0/1	0/0	.|.	1|1	0/0	1|1	1/1	0/0	0|0	1|1	0/0	0/0	0|0	0/0	.|.	0/1	0|0	1/1	1/1	1/1	0/0	0/0	1/1	./.	1/1	1/1	./.	0/1	0/0	./.	1/1	./.	0/0	0/0	1|1	0/0	1/1	0/1	0/0	1/1	0/1	1/1	0/0	1|1	1/1	0/1	1/1	0|0	1/1	0|0
Cq8B	26755620	Cq8B:26755620	C	A	3596.76	PASS	.	GT	0/0	0/0	./.	.|.	0/0	0/0	0|0	0/0	0/0	0|0	0|1	0/0	.|.	./.	0/0	0|0	.|.	0/0	0/0	0|1	0/0	0|0	0/0	0|0	0/0	./.	0/0	0/0	0/0	0/0	0/0	0/0	0/0	./.	0|1	0/0	0/0	0/0	0/0	./.	0/0	0|0	0/0	./.	0/0	0/0	0/0	0/0	0|1	0/0	0|0	0|1	0/0	0/0	0|0	0/0	0|0
Cq8B	26755651	Cq8B:26755651	A	T	713.89	PASS	.	GT	0/0	0/0	./.	.|.	0/0	./.	0|0	0/0	0/0	0|0	0/1	0/0	.|.	./.	0/0	0|0	.|.	0/0	0/0	0|0	0/0	0|0	0/0	0|0	0/0	0/0	0/0	0/0	0/0	0/0	0/0	0/0	0/0	./.	.|.	0/0	0/0	0/0	0/0	0/0	0/0	0|0	./.	0/0	0/0	0/0	0/0	0/0	0|0	0/0	0|0	0|0	0/0	0/0	.|.	0/0	0|0
Cq8B	26767182	Cq8B:26767182	C	A	20463.8	PASS	.	GT	0/1	0/1	0/0	0/1	0/0	0/0	0|0	0/1	0/0	0/1	0/1	0/0	0/1	0/1	0/0	0/1	0/1	0/0	0/0	.|.	0/0	0|0	0/0	.|.	0/1	./.	0/0	0/0	0/0	./.	./.	0/0	./.	./.	0|0	0/0	0/0	0/0	0/1	./.	./.	0/1	0/0	0/0	0/1	0/0	0/1	0/1	0|0	0/0	.|.	0/1	0/0	0/0	0|0	0/1	.|.
Cq8B	26788125	Cq8B:26788125	C	T	3192.34	PASS	.	GT	./.	0/0	0/0	./.	0/0	0/0	0|0	0/0	0/0	0/0	0/0	./.	0/0	./.	0/1	0/0	0/0	0/0	0/0	0|0	0/0	0|0	0/0	0|0	0/0	0/0	0/0	./.	0/0	0/0	0/0	0/0	0/0	0/0	0|0	0/0	0/0	0/0	0/0	./.	0/0	./.	0/0	0/0	0/0	./.	0/0	0/0	.|.	./.	.|.	0/0	0/0	0/0	0|0	0/0	0|0
Cq8B	26796325	Cq8B:26796325	A	G	11610.6	PASS	.	GT	0/0	0/0	0/0	./.	0/0	./.	0|0	0/0	0/0	0/0	0/0	0/0	0/0	0/0	0/0	./.	0/0	0/0	0/0	0|0	0/0	.|.	0/0	0|0	0/0	./.	./.	0/0	0/0	0/0	0/0	0/0	0/0	0/0	0|0	0/0	0/0	0/0	0/0	./.	0/0	0/0	./.	0/0	0/0	0/0	0/0	0/1	0|0	0/0	.|.	0/0	0/0	0/0	.|.	./.	0|0
Cq8B	26799164	Cq8B:26799164	T	C	747.32	PASS	.	GT	0/0	0/0	0/0	./.	0/0	0/0	0|0	./.	0/0	./.	0/0	0|1	0/0	0/0	0/0	0/0	0/0	0/0	0/0	0|0	0/0	0|0	./.	0|0	0/0	0/0	0/0	0/0	./.	0/0	./.	0/0	0/0	./.	0|0	0/0	0/0	./.	0/0	./.	0/0	0/0	0/0	0/0	./.	0/0	0/0	0/0	0|0	0/0	0|0	0/0	0/0	0/0	0|0	0/0	0|0
Cq8B	26848574	Cq8B:26848574	A	C	388	PASS	.	GT	0/0	0/0	0/0	./.	0/0	0/0	0|0	./.	0/0	0/0	0/0	0|0	0/0	0/0	0/0	1/1	0/0	0/0	0/0	0|0	0/0	.|.	0/0	0|0	0/0	./.	0/0	0/0	0/0	0/0	0/0	0/0	./.	0/0	0|0	0/0	0/0	0/0	0/0	0/0	./.	0/0	0/0	0/0	0/0	0/0	0/0	0/0	0|0	0/0	0|0	0/0	0/0	0/0	0|0	0/0	0|0
Cq8B	26849023	Cq8B:26849023	A	T	7062.14	PASS	.	GT	0/0	0/0	0/0	./.	0/0	0/0	0|0	0/0	0/0	0/0	0/0	0|0	0/0	0/0	./.	0/0	0/0	0/0	0/0	0|0	0/0	0|0	0/0	0|0	./.	./.	./.	0/0	0/0	0/0	0/0	0/0	0/0	0/0	0|0	0/0	0/0	0/0	0/0	0/0	0/0	0/0	0/0	0/0	0/0	0/0	0/0	0/0	0|0	0/0	.|.	0/0	./.	0/0	.|.	0/1	0|0
Cq8B	26851707	Cq8B:26851707	G	A	781.56	PASS	.	GT	0/0	0/0	./.	./.	0/1	0/0	0|0	0/0	0/0	0/0	0/0	0|0	0/0	0/0	0/0	0/0	0/0	0/0	0/0	0|0	0/0	0|0	0/0	0|0	./.	./.	0/0	0/0	0/0	0/0	0/0	0/0	0/0	0/0	0|0	0/0	0/0	0/0	0/0	./.	0/0	./.	0/0	0/0	0/0	0/0	0/0	0/0	0|0	0/0	0|0	0/0	0/0	0/0	.|.	0/0	0|0
Cq8B	26880041	Cq8B:26880041	A	T	1854.42	PASS	.	GT	0/0	0/0	./.	0/0	./.	0/0	0|0	0/0	0/0	0/1	0/0	.|.	0/0	0/0	./.	0/0	0/0	0/0	0/0	0|0	0/0	0|0	0/0	0|0	0/0	0/0	0/0	0/0	0/0	0/1	0/0	0/0	0/0	0/1	0|0	0/0	0/0	0/0	0/0	0/0	0/0	0/0	0/0	./.	0/0	0/0	0/1	./.	0|0	0/0	0/1	0/0	0/0	./.	.|.	./.	0|0
Cq8B	27010631	Cq8B:27010631	T	A	1883.67	PASS	.	GT	0/0	0/0	0/0	0/0	0/0	0/0	0|0	0/0	./.	0/0	0/0	0|0	0/0	./.	./.	0/0	0/0	./.	0/0	0|0	0/0	0|0	0/0	0|0	0/0	./.	0/0	0/0	0/0	0/0	0/0	0/0	0/0	0/0	0|0	0/0	./.	0/1	0/0	0/0	./.	0/0	0/0	0/0	0/0	0/0	0/0	./.	.|.	0/0	./.	0/0	./.	0/0	0|0	0/0	0|0
Cq8B	27070841	Cq8B:27070841	C	A	414.34	PASS	.	GT	0/0	0/0	0/0	./.	0/0	0/0	0|0	0/0	0/0	0/0	0/0	0|0	./.	0/0	./.	./.	0/0	./.	0/0	0|0	0/0	0|0	0/0	0|0	./.	./.	./.	0/0	0/0	0/0	0/0	0/0	0/0	0/0	0|0	0/0	0/0	0/0	0/0	./.	0/0	0/0	0/0	0/0	0/0	0/1	0/0	0/0	0|0	0/0	0/0	0/0	0/0	0/0	.|.	0/0	0|0
Cq8B	27091319	Cq8B:27091319	G	T,A	2158.33	PASS	.	GT	0/0	0/0	0/0	0/0	0/0	0/0	0|0	0/0	0/0	./.	0/0	0|0	0/0	0/0	0/0	0/0	0/0	0/0	./.	0|0	0/0	0|0	0/0	0|0	0/0	0/0	0/0	0/0	0/0	0/0	0/1	0/0	0/0	0/0	0|0	0/0	0/0	0/2	0/0	./.	./.	0/0	./.	./.	0/0	0/0	0/0	0/0	0|0	0/0	./.	0/0	0/0	0/0	.|.	./.	0|0
Cq8B	27091471	Cq8B:27091471	G	A	3308.29	PASS	.	GT	0/0	1/1	0/0	0/0	0/0	0/0	0|0	0/0	0/0	0/0	0/0	0|0	0/0	0/0	0/0	0/0	0/0	0/0	0/0	0|0	0/0	0|0	0/0	0|0	0/0	./.	0/0	0/0	0/0	0/0	0/0	1/1	0/0	0/0	0|0	0/0	0/0	0/0	0/0	./.	0/0	0/0	0/0	0/0	0/0	0/0	0/0	0/0	0|0	0/0	./.	0/0	0/0	0/0	.|.	./.	.|.
Cq8B	27113228	Cq8B:27113228	G	A	1299.4	PASS	.	GT	0/0	0/0	0/0	0/0	./.	0/0	.|.	0/0	./.	0/0	0/1	0|0	0/0	0/0	0/0	0/0	0/0	0/0	./.	.|.	./.	0|0	0/0	0|0	0/0	0/1	0/0	0/0	./.	0/0	./.	0/0	0/0	0/0	0|0	0/0	0/0	0/0	0/0	./.	0/0	0/0	0/0	0/0	0/0	0/0	0/0	0/0	0|0	0/0	0/1	0/0	0/0	0/0	.|.	0/0	0|0
Cq8B	27127591	Cq8B:27127591	T	C	326.78	PASS	.	GT	0/0	0/0	0/0	0/0	0/0	./.	0|0	0/0	0/0	0/0	0/0	0|0	0/0	0/0	./.	0/0	./.	0/0	0/0	0|0	./.	0|0	./.	0|0	0/0	./.	0/0	0/0	0/0	0/0	./.	0/0	0/0	0/0	0|0	0/0	0/0	./.	0/0	0/0	./.	./.	0/0	0/0	0/0	0/0	0/0	0/0	.|.	0/0	0/0	0/0	1/1	0/0	0|0	0/0	0|0
Cq8B	27143742	Cq8B:27143742	G	A	13092.5	PASS	.	GT	./.	0/0	0/0	0/0	0/0	0/0	0|0	0/0	./.	0/0	0/0	0|0	0/0	0/0	0/0	1/1	0/0	0/0	1/1	0|0	0/0	0|0	0/1	0|0	0/0	./.	0/0	0/0	1/1	0/0	0/0	0/0	0/0	./.	0|0	0/0	0/0	0/0	./.	0/0	0/0	0/0	0/0	0/0	0/0	./.	0/0	0/0	0|0	1/1	0/0	0/0	0/0	0/0	.|.	./.	0|0
Cq8B	27190527	Cq8B:27190527	C	A	175.11	PASS	.	GT	./.	0/0	0/0	0/0	0/0	0/0	0|0	0/0	0/0	0/0	0/0	0|0	./.	0/0	0/0	0/0	0/0	0/0	0/0	0|0	0/0	0|0	0/0	0|0	0/0	0/0	./.	0/0	0/0	./.	0/0	0/0	0/0	0/0	0/1	0/0	0/0	0/0	0/0	./.	0/0	0/0	./.	./.	./.	0/0	0/0	./.	0|0	0/0	./.	0/0	0/0	0/0	.|.	0/0	0|0
Cq8B	27227029	Cq8B:27227029	A	T	17877.4	PASS	.	GT	0/1	0/0	0/1	./.	0/0	./.	.|.	0/0	0/0	0/1	0/1	0|0	0/0	0/0	0/0	0/1	0/0	0/0	0/0	0|0	0/0	0/1	0/0	.|.	./.	0/0	./.	0/0	0/0	0/0	0/0	0/1	0/0	./.	0/1	0/1	0/1	0/0	0/1	0/0	./.	0/1	0/1	0/0	0/1	0/0	0/1	0/0	0|0	0/0	0/1	0/1	0/0	0/1	.|.	./.	0|0
Cq8B	27227237	Cq8B:27227237	G	C	25564.1	PASS	.	GT	0|1	0|1	0|1	0|1	0/0	0/0	0|0	0/0	0|1	0|1	0|1	0|1	./.	0|1	0/0	0/0	0|1	0/0	0/0	0|0	0|1	0/0	./.	0|0	0/0	0/0	./.	0/0	0/0	0/0	./.	0|1	0|1	./.	0|1	0|1	0|1	0/0	0|1	0/0	./.	0/0	0|1	0/0	0/0	0/0	0|1	0|1	.|.	0/0	./.	0|1	0|1	0/0	.|.	0/0	0|0
Cq8B	27234140	Cq8B:27234140	T	C	7680.97	PASS	.	GT	0|0	.|.	0|0	.|.	./.	0/0	0|0	0/0	0|0	0|0	0|0	0|0	0/0	0|0	0/0	0/0	0|0	0/0	0/0	0|0	0|0	0/0	0/0	0|0	0/0	0/0	0/0	0/0	0/0	0/0	0/0	0|0	0|0	./.	.|.	0|0	0|0	0/0	0|0	0/0	0/0	0/1	0|0	0/0	./.	0/0	0|0	0|0	0|0	0/0	0/0	0|0	0|0	0/0	.|.	0/0	.|.
Cq8B	27240824	Cq8B:27240824	G	A	6196.46	PASS	.	GT	0|1	0|0	0|0	0|0	0/0	0/0	0|0	0/0	0|0	0|0	.|.	0|0	0/0	0|1	0/0	./.	0|0	./.	0/0	0|0	0|0	0/0	0|1	0|0	0|1	./.	0/0	0/0	0/0	0/0	./.	0|0	.|.	0/0	0|0	0|0	0|0	0/0	0|0	./.	0/0	0/0	.|.	0/0	0|1	0/0	0|1	0|0	0|1	0/0	0/0	0|0	0|1	0/0	.|.	./.	0|0
Cq8B	27278186	Cq8B:27278186	C	T	182.33	PASS	.	GT	0|0	0|0	.|.	.|.	0/0	0/0	.|.	0/0	0|0	.|.	0|0	0|0	./.	0|0	0/0	0/0	0|0	0/0	0/0	0|0	0|1	0/0	.|.	.|.	0|0	0/0	0/0	0/0	./.	./.	0/0	0|0	0|0	0/0	0|0	0|1	.|.	0/0	.|.	0/0	0/0	0/0	0|0	0/0	0|0	0/0	0|0	0|0	0|0	0/0	0/0	0|0	0|0	0/0	0|0	0/0	0|0
Cq8B	27309085	Cq8B:27309085	C	T	2527.5	PASS	.	GT	0|0	0|0	0|0	0|0	0/0	0/0	0|0	0/0	0|0	1|1	0|0	0|0	0/0	0|0	0/0	0/0	0|0	0/0	0/0	0|0	0|0	0/0	0|0	0|0	0|0	./.	0/0	./.	0/0	0/0	0/0	0|0	0|0	0/0	0|0	0|0	0|0	0/0	0|0	0/0	./.	0/0	0|0	0/0	.|.	0/0	0|0	0|0	.|.	0/0	0/0	.|.	0|0	0/0	0|0	./.	0|0
Cq8B	27355085	Cq8B:27355085	A	T	4861.71	PASS	.	GT	0|0	0|0	0|0	.|.	./.	0/0	0|0	0/0	0|0	.|.	0|0	0|0	0/0	0|1	0/0	0/0	0|0	0/0	0/0	0|0	0|0	0/0	0|0	0|0	0|0	0/0	0/0	0|1	0/0	./.	0/0	0|0	.|.	./.	0|0	0|0	0|0	0|1	0|0	./.	0/0	0/0	0|1	0/0	0|0	0/0	0|0	0|0	0|0	0/0	0/0	0|0	0|0	0/0	.|.	0/0	0|1
Cq8B	27367026	Cq8B:27367026	C	T	1595.59	PASS	.	GT	0|0	.|.	0|0	0|0	0|1	0/0	0|0	0/0	0|0	0|0	.|.	0|0	0/0	0|0	0/0	0/0	0|0	./.	0/0	0|0	0|0	0/0	0|0	0|0	0|0	0/0	0/0	0|0	0/0	0/0	0/0	0|0	0|0	./.	0|0	0|0	0/1	0|0	0|0	0/0	0/0	0/0	0|0	0/0	.|.	0/0	0|0	0|1	.|.	0/0	./.	0|0	0|0	0/0	.|.	0/0	0|0
Cq8B	27382784	Cq8B:27382784	G	T	692.57	PASS	.	GT	0|0	0|0	0|0	0|0	0|0	0/0	0|0	0/0	0|0	0|0	0|0	0|0	0/0	0|0	0/0	0/0	0|0	0/0	./.	0|0	0|0	./.	0|0	.|.	0|0	0/0	0/0	0|0	0/0	0/0	0/0	0|0	0/1	0/0	0|0	0|0	0/0	0|0	0|0	./.	0/0	0/0	0|0	0/0	0|0	0/0	0|0	0|0	0|0	0/0	0/0	0|0	0|0	0/0	.|.	0/0	0|0
Cq8B	27451711	Cq8B:27451711	C	T	18581.9	PASS	.	GT	1|1	0|0	0|0	0|0	0|0	0/0	.|.	0/0	0|0	0|0	0|0	0|0	0/0	.|.	0/0	0/0	1|1	0/0	0/0	0|0	0|0	0/0	0|0	0|0	1|1	0/0	0/0	0|0	./.	0/0	0/0	0|0	0/0	./.	0|0	0|0	./.	0|0	0|0	./.	0/0	0/0	.|.	./.	0|0	0/0	1|1	.|.	0|0	0/0	0/0	1|1	0|0	1/1	.|.	0/0	0|0
Cq8B	27468995	Cq8B:27468995	C	T	1190.83	PASS	.	GT	0|0	0|0	0|0	.|.	0|0	0/0	0|0	0/0	0|0	0|0	0|0	0|0	0/0	0|0	./.	0/0	0|0	./.	0/0	0|0	0|0	0/0	0|0	0|0	0|0	0/0	./.	0|0	0/0	0/0	0/0	0|0	0/0	./.	0|0	0|0	0/0	0|0	0|0	./.	0/0	0/0	.|.	0/0	0/1	./.	0|0	.|.	0|0	./.	0/0	0|0	0|0	./.	0|0	0/0	0|0
Cq8B	27513774	Cq8B:27513774	C	T	84965.7	PASS	.	GT	1|1	1|1	.|.	.|.	0|0	1/1	0|0	1/1	0|0	1|1	1|1	0|0	1/1	0/1	0/0	0/0	1|1	./.	0/0	0|0	0|0	0/0	0/1	0|0	0/1	1/1	1/1	.|.	0/0	1/1	0/0	.|.	0/1	1/1	.|.	0|0	0/0	.|.	1|1	./.	0/0	1/1	0|0	1/1	1/1	0/0	1|1	0|0	1|1	0/0	1/1	1|1	1|1	./.	.|.	./.	0|0
Cq8B	27540616	Cq8B:27540616	G	A	11023.4	PASS	.	GT	0|0	0|0	0|0	0|0	0|0	0/0	0|0	0/0	0|0	0|0	0|0	.|.	0/0	0/0	./.	0/0	0|0	0/0	0/0	0|0	0|0	0/0	0/0	0|0	0/0	./.	0/0	0|0	0/0	0/0	0/0	0|0	./.	0/0	0|0	.|.	0/0	0|1	.|.	./.	0/0	0/0	0|0	0/0	0/0	0/0	0|0	0/1	0|0	0/0	0/0	0|0	0|0	0/0	0|0	0/0	0|0
Cq8B	27599162	Cq8B:27599162	G	A	4673.04	PASS	.	GT	0|0	0|0	0|0	.|.	0|0	0/0	0|0	./.	0|0	0|0	0|0	.|.	./.	0/0	0/0	0/0	0|0	0/0	0/0	0|0	0|0	0/0	0/0	0|0	./.	./.	0/0	0|0	./.	./.	0/0	0|0	0/0	0/0	0|0	.|.	0/0	0|0	0|0	0/0	0/0	0/0	0|0	0/0	0/0	0/0	0|0	0/0	0|0	0/0	0/0	0|0	0|0	0/0	.|.	0/1	0|0
Cq8B	27600641	Cq8B:27600641	A	G	7749.51	PASS	.	GT	0|0	0|0	0|0	0|0	0|0	0/1	0|0	0/0	0|0	0|0	0|0	.|.	1/1	0/0	0/0	0/0	0|0	0/0	0/0	0|0	0|0	0/0	0/0	0|0	0/0	./.	0/0	0|0	0/0	1/1	0/0	0/1	0/0	0/0	0|0	0|0	0/0	0|0	0|0	0/0	./.	0/0	0|0	0/0	0/1	0/0	0|0	0/0	.|.	0/0	./.	0|0	0|0	0/0	0|0	./.	.|.
Cq8B	27627071	Cq8B:27627071	A	G	169.88	PASS	.	GT	0|0	.|.	.|.	0|0	0|0	0/0	0|0	./.	0|0	0|0	0|0	0|0	./.	0/0	0/0	0/0	0|0	0/0	0/0	0|0	0|0	0/0	0/0	0|0	0/0	./.	0/1	0|0	0/0	0/0	0/0	0/0	0/0	0/0	0|0	0|0	0/0	.|.	0|0	0/0	./.	./.	.|.	0/0	0/0	0/0	0|0	0/1	0|0	0/0	0/0	.|.	0|0	0/0	0|0	0/0	0|0
Cq8B	27698067	Cq8B:27698067	G	A	1164.44	PASS	.	GT	0|0	.|.	0|0	.|.	0|0	0/0	0|0	0/0	0|0	0|0	.|.	0|0	0/0	0/0	0/0	0/0	0|0	0/0	0/0	0|0	.|.	0/0	0/0	0|0	0/0	./.	0/0	0|0	0/0	0/0	0/1	0/0	./.	0/0	0|0	0|0	0/0	0|0	0|0	0/0	0/0	0/1	0|0	./.	0/0	0/0	0/1	0/0	0|0	0/0	./.	0|0	0|0	0/0	0|0	0/0	0|0
Cq8B	27712658	Cq8B:27712658	T	G	118924	PASS	.	GT	0|1	0|1	0|1	.|.	0|0	0|1	.|.	0/1	0|1	0|1	0|1	0|1	0|1	0|1	./.	0/0	0|1	./.	./.	0|1	0|1	0/0	0|1	0|0	0|1	0|1	0|1	0|0	0|1	0/0	0|1	0|1	0|1	0|1	0|1	0|1	0|1	0|1	0|1	0/0	0/0	0|1	0|1	0|1	0|1	./.	0|1	0|1	0|1	0/0	./.	0|1	0|1	0|1	.|.	1/1	.|.
Cq8B	27849965	Cq8B:27849965	G	A	4992.83	PASS	.	GT	0|0	0|0	0|0	1|1	0|0	0|0	0|0	0/0	.|.	.|.	0|0	0|0	0|0	0|0	0/0	0/0	0|0	0/0	0/0	0|0	0|0	0/0	0|0	0|0	0|0	.|.	0|0	0|0	0|0	0/0	0|0	0|0	0|0	0|0	0|0	0|0	0|0	0|0	0|0	0/0	0/0	0|0	0|0	0|0	0|0	0/0	0|0	0|0	0|0	0/0	./.	0|0	0|0	0|0	0|0	0/0	0|0
Cq8B	27871469	Cq8B:27871469	G	T	240.97	PASS	.	GT	.|.	0|0	0|0	0|0	0|0	0|0	0|0	0/0	0|0	0|0	0|0	0|0	0|0	0|0	0/0	0/0	0|0	0/0	0/0	0|0	0|0	0/0	0|0	0|0	0|0	0|0	0|0	0|0	0|0	0/0	0|0	0|0	.|.	0|0	0|0	0|0	0|0	0|0	0|0	0/0	0/0	0|0	0|0	0|0	.|.	0/0	.|.	0|0	.|.	0/0	./.	0|0	1|1	0|0	.|.	./.	0|0
Cq8B	27896880	Cq8B:27896880	T	A	67264.5	PASS	.	GT	0|0	0|0	1|1	0|0	.|.	0|0	1|1	./.	1|1	0|0	.|.	1|1	0|0	0|0	0/0	0/0	.|.	1/1	./.	0|0	1|1	1/1	0/1	0|0	.|.	.|.	0|0	0|0	0|0	0/0	0/1	0|0	0|0	0|0	0/1	1|1	1|1	0|0	.|.	0/0	0/0	.|.	1|1	0|0	0|0	./.	0|0	0/1	0|0	0/0	0/0	0|0	0|0	0|0	1|1	0/0	.|.
Cq8B	27897392	Cq8B:27897392	G	T	348.98	PASS	.	GT	.|.	0|0	0|0	.|.	0|0	0|0	0|0	0/0	0|0	0|0	0|0	0|0	.|.	0|0	./.	0/0	0|0	0/0	0/0	0|0	0|0	0/0	./.	0|0	0|0	.|.	0|0	0|0	0|0	0/0	0/0	0|0	.|.	0|0	0/0	0|0	0|0	0|0	0|0	./.	0/0	0|0	0|0	0|0	0|0	./.	0|0	0/0	0|0	1/1	0/0	0|0	.|.	0|0	0|0	0/0	0|0
Cq8B	27965471	Cq8B:27965471	C	G	399.38	PASS	.	GT	.|.	0|0	0|0	.|.	0|0	0|0	0|0	0/0	.|.	0|0	0|0	0|0	0|0	0|0	./.	1/1	0|0	0/0	0/0	0|0	0|0	0/0	0/0	.|.	.|.	.|.	0|0	0|0	0|0	0/0	0/0	0|0	0|0	0|0	0/0	0|0	0|0	0|0	0|0	0/0	0/0	0|0	.|.	0|0	0|0	./.	0|0	./.	0|0	0/0	0/0	0|0	0|0	0|0	.|.	0/0	0|0
Cq8B	27989646	Cq8B:27989646	A	G	183432	PASS	.	GT	1|1	1|1	.|.	.|.	0/1	1|1	1|1	1/1	1|1	1|1	1|1	1|1	1|1	1|1	0/0	1/1	1|1	1/1	0/0	1|1	1|1	1/1	./.	0|0	1|1	.|.	1|1	0|0	0|0	1/1	1/1	1|1	1|1	.|.	1/1	1|1	.|.	1|1	1|1	./.	0/0	0/1	.|.	1|1	1|1	0/0	1|1	1/1	1|1	0/0	./.	1|1	1|1	1|1	.|.	1/1	0|0
Cq8B	27997385	Cq8B:27997385	G	T	54222.5	PASS	.	GT	0/1	0/1	0|0	0/1	./.	0|0	0|0	0/1	0|0	0|0	0/1	.|.	0|0	0/1	./.	0/1	0/1	./.	./.	0/1	0/1	0/0	0/1	.|.	0/1	0/1	0/1	0|0	0|0	0/0	0/0	0/1	0/1	0/1	0/1	0|0	0|0	0/1	0/1	./.	0/0	0/1	.|.	0/1	0|0	0/0	0/1	0/1	0/1	0/0	0/1	0|0	0/1	0|0	.|.	0/1	0|0
Cq8B	27998581	Cq8B:27998581	A	G	314.91	PASS	.	GT	0/0	0|1	0|0	0/0	./.	0|0	0|0	0/0	0|0	0|0	0/0	0|0	0|0	0/0	./.	0/0	0/0	0/0	0/0	0/0	0/0	0/0	0/0	0|0	0/0	./.	./.	0|0	.|.	./.	0/0	./.	0/0	./.	0/0	0|0	.|.	0|1	0/0	0/0	0/0	0/0	0|0	0/0	0|0	0/0	0/0	0/0	0/0	0/0	0/0	0|0	0/0	0|0	.|.	./.	0|0
Cq8B	27998777	Cq8B:27998777	T	C	6600.02	PASS	.	GT	0/1	0/1	0|0	0/0	0/0	0|0	0|0	0/0	0|0	0|0	0/0	0|0	0|0	0/1	./.	0/1	0/0	./.	0/0	0/1	0/1	0/0	0/0	0|0	./.	./.	0/0	0|0	0|0	./.	0/0	0/1	0/0	./.	0/0	0|0	0|0	0/1	0/0	0/0	./.	0/1	.|.	0/1	0|0	0/0	0|1	0/1	./.	0/0	0/0	0|0	./.	0|0	.|.	0/1	0|0
Cq8B	28002439	Cq8B:28002439	T	C	1383.78	PASS	.	GT	./.	0/0	0|0	0/0	0/0	0|0	.|.	0/0	0|0	0|0	./.	.|.	0|0	0/0	0/0	0/0	./.	./.	0/0	0/0	0/0	0/0	0/0	0|0	0/0	./.	0/0	0|0	0|0	0/0	0/0	0/0	0/0	0/0	0/1	0|0	.|.	0/1	0/0	0/0	0/0	0/0	0|0	0/0	0|0	0/0	.|.	0/0	0/0	0/0	0/0	0|0	0/1	0|0	.|.	0/0	0|0
Cq8B	28008254	Cq8B:28008254	G	A	474.22	PASS	.	GT	0/0	0/0	0|0	0/0	0/0	0|0	.|.	0/0	0|0	0|0	0/0	0|0	.|.	0/0	./.	0/0	0/0	0/0	0/0	0|1	0/0	0/0	0/0	.|.	0/0	./.	0/0	.|.	0|0	0/0	./.	0/0	0/0	0/0	0/0	0|0	0|0	0/0	0/0	./.	./.	0/0	0|0	0/0	0|0	0/0	0|0	0/0	0/0	0/0	./.	.|.	0/0	0|0	0|1	0/0	0|0
Cq8B	28008300	Cq8B:28008300	G	A	14761.1	PASS	.	GT	0/0	0/0	0|0	./.	0/0	0|0	.|.	0/0	0|0	0|0	0/0	0|0	.|.	0/0	./.	0/0	0/0	0/0	0/0	0|1	0|1	0/0	0/0	0|0	0|1	./.	0|1	0|0	0|0	0|1	0/0	0|1	0/0	0|1	0/0	0|0	0|1	0|1	./.	./.	0/0	./.	0|1	0/0	0|0	0/0	0|1	./.	0/0	0/0	./.	0|0	0|1	0|0	.|.	0|1	0|0
Cq8B	28042610	Cq8B:28042610	G	A	983.21	PASS	.	GT	0/0	0/0	0|0	0/0	0/0	0|0	0|0	0/0	0|0	0|0	0/0	.|.	0|0	0/0	0/0	0/0	0/0	0/0	0/0	0|0	0|0	0/0	0/0	0|0	0|0	0/1	0|0	0|0	0|0	0|0	0/0	0|0	./.	0|0	0/0	0|0	0|0	0|0	0/0	./.	0/0	0/0	0|0	0/0	0|0	0/0	0|0	0/0	./.	0/0	0/0	.|.	0|0	0|0	0|0	0|0	0|0
Cq8B	28082710	Cq8B:28082710	C	T	170.87	PASS	.	GT	0/0	0/0	0|0	0/0	0/0	0|0	0|0	./.	.|.	.|.	0/0	0|0	0|0	0/0	./.	0/0	0/0	0/0	0/0	0|0	0|0	./.	0/0	.|.	0|0	./.	0|0	0|0	.|.	0|0	0/0	0|0	./.	0|0	0/0	0|0	0|0	0|0	0/0	0/0	0/0	0/0	0|0	0/0	0|0	0/0	0|0	./.	0/1	0/0	0/0	0|0	0|0	0|0	.|.	0|0	0|0
Cq8B	28083093	Cq8B:28083093	C	T	11021.7	PASS	.	GT	0/0	0/0	0|0	./.	0/0	0|0	0|0	./.	0|0	.|.	0/0	0|0	0|0	0/0	./.	0/0	0/0	0/0	0/0	0|0	0|0	0/0	0/1	0|0	0|0	./.	.|.	0|0	0|0	.|.	0/0	0|0	0/0	0|0	0/0	0|0	0|0	0|0	0/0	0/0	./.	0/0	0|0	0/0	0|0	0/0	0|0	0/1	./.	0/0	./.	0|0	0|0	0|0	.|.	0|0	0|0
Cq8B	28092548	Cq8B:28092548	G	A	1676.81	PASS	.	GT	0/0	0/0	0|0	./.	0/0	0|0	0|0	0/0	0|0	0|0	0/0	0|0	.|.	0/0	0/0	0/0	0/0	0/0	0/0	0|0	0|0	./.	0/0	0|0	.|.	0/0	0|0	0|0	0|0	.|.	0/0	0|0	0/0	0|0	0/0	0|0	0|0	0|0	0/0	0/0	./.	0/0	0|0	0/0	0|0	./.	0|0	0/1	./.	0/0	0/0	.|.	0|0	0|0	.|.	.|.	0|0
Cq8B	28095498	Cq8B:28095498	T	C	796.73	PASS	.	GT	0/0	0/0	0|0	./.	0/0	0|0	0|0	0/0	0|0	.|.	./.	0|0	.|.	0/0	0/0	0/0	0/0	0/0	0/0	0|0	0|0	./.	0/0	0|0	0|0	0/0	.|.	.|.	0|0	0|0	0/1	0|0	0/0	0|0	0/0	0|0	0|0	0|0	./.	./.	0/0	0/0	0|0	0/0	0|0	0/0	0|0	0/0	0/0	0/0	./.	0|0	0/1	0|0	.|.	0|0	0|0
Cq8B	28138040	Cq8B:28138040	T	C	5127.63	PASS	.	GT	0/0	0/0	0|0	0/0	0/0	0|0	0|0	0/0	0|0	0/1	0/0	0|0	.|.	0/0	./.	0/1	0/0	0/0	0/0	0|0	0|0	0/0	0/0	.|.	0|0	./.	0|0	.|.	0|0	0|0	./.	0|0	./.	0|0	0/0	0|0	0|0	0|0	0/0	./.	./.	./.	0|0	0/0	0|0	0/0	0|0	0/0	0/0	0/0	0/1	0|0	0/0	0|0	0|0	0|0	0|0
Cq8B	28139092	Cq8B:28139092	A	G	83331.4	PASS	.	GT	0|1	0/0	.|.	0/1	0/0	0/1	0|0	0/1	.|.	0/1	0/1	0|0	.|.	0/1	./.	0/1	0/1	0/0	0/0	0/1	0|0	0/1	0/1	.|.	0/1	./.	0/1	0|0	0|0	0|1	0/1	0/1	0/1	0/1	0|1	0|0	0|0	0/1	0/1	0/0	./.	0/0	0|0	0/1	0|1	./.	0/1	0/1	0|1	0/0	0|1	0/1	0/0	0|1	.|.	1|1	0|0
Cq8B	28205827	Cq8B:28205827	G	T	598.09	PASS	.	GT	0|0	0/0	0|0	0/0	0/0	0/0	0|0	0/0	0|0	0/0	0/0	0|0	0|0	0/0	0/0	./.	0/0	0/0	0/0	0/0	0|0	0/0	0/0	0|0	0/0	0/0	0/0	0|0	0|0	0/1	0/0	0/0	0/0	0/0	0|0	0|0	.|.	0/0	0/0	./.	0/0	0/0	0|0	0/0	0|0	0/0	./.	./.	0|0	0/0	0|0	0/0	0/0	0|0	0|0	0|0	0|0
Cq8B	28244098	Cq8B:28244098	T	C	8939.52	PASS	.	GT	0|0	0/0	0|0	0/0	./.	0/0	0|0	0/0	.|.	1/1	1/1	.|.	0|0	1/1	0/0	0/0	0/0	0/0	0/0	0/0	0|0	0/0	0/0	0|0	0/0	./.	0/0	.|.	.|.	./.	./.	0/0	0/0	0/0	0|0	0|0	0|0	0/0	0/0	0/0	0/0	0/0	0|0	0/0	0|0	./.	0/0	0/0	0|0	0/0	1|1	./.	0/0	0|0	0|0	.|.	0|0
Cq8B	28244111	Cq8B:28244111	G	A	817.86	PASS	.	GT	0|0	0/0	0|0	0/0	./.	0/0	0|0	0/0	0|0	0/0	0/0	0/1	0|0	0/0	0/0	0/0	0/0	0/0	0/0	0/0	0|0	0/0	0/0	0|0	0/0	./.	0/0	0|0	.|.	./.	./.	0/0	0/0	0/0	0|0	0|0	0|0	0/0	0/0	0/0	0/0	0/0	0|0	0/0	0|0	./.	0/0	0/0	0|0	0/0	0|0	./.	0/0	0|0	0|0	0|0	0|0
Cq8B	28265903	Cq8B:28265903	A	G	195099	PASS	.	GT	1|1	1/1	1|1	1/1	1/1	1/1	1|1	1/1	1|1	1/1	1/1	1/1	1|1	0/1	0/0	1/1	1/1	1/1	./.	./.	1|1	./.	0/1	0|0	1/1	./.	1/1	0|0	0|0	./.	1/1	1/1	1/1	./.	1|1	1|1	1|1	1/1	1/1	./.	0/0	./.	1|1	./.	1|1	0/0	1/1	1/1	1|1	0/0	.|.	1/1	1/1	1|1	1|1	.|.	0|0
Cq8B	28269992	Cq8B:28269992	C	A	3186.44	PASS	.	GT	0|0	0/0	0|0	./.	0/0	0/0	.|.	0/0	0|0	0/0	0/0	0/0	0|0	0/0	./.	0/0	0/0	0/0	0/0	0/0	0|0	0/0	./.	0|0	0/0	./.	0/0	0|0	.|.	0/0	0/1	0/0	./.	0/0	0|0	0|0	0|0	0/1	0/0	0/0	0/0	0/0	0|0	./.	0|0	0/0	0/0	0/0	0|0	0/0	.|.	0/0	0/0	0|0	.|.	.|.	0|0
Cq8B	28315416	Cq8B:28315416	G	T	24312.7	PASS	.	GT	.|.	0/0	0/1	./.	0/0	0/0	0|0	0/0	0/1	0/0	./.	0/1	.|.	0/0	0/0	./.	0/0	0/0	./.	0/1	0/1	0/1	0/1	.|.	0/0	0/0	0/0	0|0	0|0	0/0	0/0	0/0	0/0	0/0	0|0	0|0	0|0	0/0	0/0	./.	./.	0/0	0|0	0/0	0|0	0/0	0/0	0/0	0|0	0/0	0|0	0/0	0/0	0|0	.|.	0|0	0|0
Cq8B	28322735	Cq8B:28322735	A	G	44991.5	PASS	.	GT	0/1	0/0	0/1	0/1	0/1	0/1	0/1	./.	0/1	0/0	0/1	0/1	0/1	0/1	./.	0/0	0/1	0/1	./.	0/0	0/1	0/1	0/1	0|0	0/1	0/1	0/1	0|0	0/1	0/1	./.	0/1	0/1	0/1	0/1	0/1	0|0	0/1	0/1	./.	0/0	0/1	0/1	0/1	0/1	0/0	0/1	0/0	0/1	0/0	.|.	0/1	0/1	0/1	0|0	0/1	.|.
Cq8B	28323009	Cq8B:28323009	C	T	731.69	PASS	.	GT	0/0	0/0	0/0	./.	0/0	0/0	0/0	0/0	./.	./.	0/0	0/0	./.	0/0	0/0	1/1	0/0	0/0	0/0	0/0	./.	0/0	0/0	0|0	0/0	0/0	./.	0|0	0/0	0/0	0/0	0/0	0/0	0/0	0/0	0/0	0|0	0/0	0/0	0/0	./.	0/0	0/0	0/0	0/0	0/0	0/0	0/0	0/0	0/0	0|0	0/0	0/0	0/0	.|.	0/0	0|0
Cq8B	28353326	Cq8B:28353326	C	G	75269	PASS	.	GT	1/1	1/1	0/0	./.	0/0	./.	0/0	1/1	0/0	1/1	1/1	./.	1/1	1/1	0/0	0/0	1/1	0/1	0/0	0/0	0/0	./.	0/1	0|0	1/1	./.	1/1	0|0	./.	1/1	0/0	1/1	1/1	1/1	0/1	0/0	0|0	1/1	1/1	0/0	./.	1/1	0/0	1/1	./.	0/0	1/1	0/1	1/1	0/0	1|1	./.	1/1	1/1	.|.	./.	0|0
Cq8B	28357559	Cq8B:28357559	C	T	2052.52	PASS	.	GT	0/0	0/0	0/0	0/0	0/0	0/0	0/0	0/0	0/0	0/0	0/0	./.	0/0	1/1	./.	0/0	0/0	0/0	0/0	0/0	0/0	./.	./.	0|0	0/0	0/0	0/0	0|0	./.	0/0	./.	0/0	0/0	./.	0/0	0/0	0|0	0/0	0/0	0/0	0/0	0/0	0/0	0/0	0/0	0/0	0/0	0/0	./.	0/0	0|0	0/0	0/0	0/0	.|.	./.	0|0
Cq8B	28373862	Cq8B:28373862	T	A	2367.36	PASS	.	GT	0/0	0/0	0/0	./.	0/0	0/0	0/0	0/0	0/0	0/0	0/0	0/0	0/0	0/0	0/0	0/0	0/0	0/0	0/0	./.	0/0	./.	0/0	0|0	0/0	./.	0/0	0|0	1/1	./.	0/0	0/0	0/0	0/0	0/0	0/0	0|0	0/0	0/0	./.	0/0	0/0	0/0	0/0	0/0	0/0	0/0	0/0	./.	1/1	0|0	0/0	0/0	0/0	.|.	0/0	0|0
Cq8B	28439173	Cq8B:28439173	C	T	1335.16	PASS	.	GT	0/0	0/0	0/0	./.	0/0	0/0	0/0	0/0	0/0	0/0	0/0	0/0	0/0	0/0	./.	0/0	0/0	./.	0/0	0/0	0/0	0/0	0/0	.|.	0/0	./.	0/0	0|0	./.	0/0	0/0	0/0	0/0	./.	0/0	0/0	0|0	0/1	0/0	0/0	0/0	0/0	./.	0/0	0/0	./.	0/0	0/0	0/0	0/0	0|0	./.	0/0	0/0	0|0	./.	0|0
Cq8B	28445036	Cq8B:28445036	A	G	1286.02	PASS	.	GT	0/0	0/0	0/0	./.	0/0	0/0	./.	0/0	./.	0/0	0/1	./.	0/0	0/0	./.	0/0	0/0	0/0	0/0	0/0	0/0	0/0	0/0	0|0	0/0	./.	0/0	0|0	0/0	./.	./.	0/0	0/0	0/0	0/0	0/0	.|.	./.	0/0	0/0	0/0	0/0	0/0	0/0	0/0	0/0	0/0	0/0	0/0	./.	0|0	0/0	0/0	0/0	0|0	0/0	0|0
Cq8B	28448079	Cq8B:28448079	C	T	401.25	PASS	.	GT	0/0	0/0	0/0	0/0	0/0	0/0	0/0	0/0	0/0	0/0	0/0	0/0	0/0	0/0	0/0	0/0	0/0	0/0	0/0	0/0	0/0	./.	0/0	0|0	0/0	0/0	0/0	0|0	0/0	0/0	./.	0/0	0/0	./.	0/0	0|1	.|.	./.	0/0	./.	0/0	0/0	0/0	0/1	0/0	0/0	0/0	0/0	0/0	0/0	0|0	0/0	0/0	0/0	.|.	0/0	0|0
Cq8B	28453756	Cq8B:28453756	G	A	7449.1	PASS	.	GT	0/0	0/0	0/0	0/0	0/0	0/0	0/0	0/0	./.	0/0	0/0	0/0	0/0	0/0	0/0	0/0	0/0	0/0	0/0	0/0	0/0	0/0	./.	0|0	0/0	0/0	0/0	0|0	0/0	./.	0/0	0/0	0/0	0/0	0/0	0|0	0|0	./.	0/0	./.	./.	0/0	0/0	0/0	0/0	0/0	./.	0/0	./.	0/1	.|.	0/0	0/0	0/0	.|.	./.	0|0
Cq8B	28455821	Cq8B:28455821	T	A	19250.8	PASS	.	GT	0/0	0/0	0/0	0/0	0/0	0/0	0/0	0/0	0/0	0/0	./.	0/0	./.	0/0	0/0	0/0	0/0	0/0	0/0	0/0	0/0	0/0	0/1	0|0	0/0	./.	0/0	0|0	0/0	0/0	0/0	0/0	./.	0/0	0/0	0|0	0|0	0/1	./.	./.	0/0	0/0	./.	0/0	0/0	0/0	./.	0/0	./.	0/0	.|.	0/0	0/0	0/0	.|.	0/0	0|0
Cq8B	28455871	Cq8B:28455871	T	C	39919.5	PASS	.	GT	0/0	0/0	1/1	0/0	./.	0/0	0/0	./.	1/1	0/0	0/0	1/1	./.	0/0	0/0	0/0	0/0	0/0	0/0	1/1	1/1	0/0	0/0	0|0	0/0	./.	0/0	0|0	0/0	./.	1/1	0/0	./.	0/0	0/1	1|1	1|1	0/0	0/0	./.	0/0	0/0	./.	0/0	0/0	0/0	0/0	0/0	./.	0/0	.|.	0/0	./.	0/0	1|1	0/0	0/1
Cq8B	28455929	Cq8B:28455929	G	A	2386.74	PASS	.	GT	./.	0/0	0/0	./.	0/0	0/0	0/0	0/0	0/0	./.	0/0	0/0	0/0	0/0	0/0	0/0	0/0	0/0	./.	0/0	0/0	0/0	0/0	0|0	0/0	./.	0/0	.|.	0/0	0/0	./.	0/0	0/0	0/0	0/0	0|0	0|0	0/0	0/0	./.	./.	0/0	./.	0/1	0/0	0/0	0/0	0/0	0/0	0/0	.|.	0/0	0/0	0/0	0/1	0/0	0/0
Cq8B	28458097	Cq8B:28458097	T	C	26458	PASS	.	GT	0/0	0/0	0/0	0/0	1/1	0/0	1/1	0/0	0/0	0/0	0/0	0/0	0/0	0/0	0/0	0/1	0/0	0/1	0/0	0/0	0/0	1/1	0/0	0/1	0/0	0/0	./.	0|0	1/1	0/0	./.	0/0	0/0	0/0	0/0	0|0	0|0	./.	0/0	./.	0/0	0/0	0/0	0/0	0/0	0/0	./.	0/0	./.	0/1	.|.	0/0	0/0	0/0	./.	0/0	0/0
Cq8B	28475259	Cq8B:28475259	T	C	70022.7	PASS	.	GT	0/0	0/0	1/1	0/0	./.	./.	1/1	0/0	1/1	0/0	0/0	1/1	0/0	0/0	0/0	1/1	0/0	1/1	0/0	./.	1/1	1/1	0/0	0/0	0/0	0/0	0/0	0|0	1/1	0/0	./.	0/0	0/0	./.	./.	1|1	1|1	0/0	./.	0/1	./.	./.	1/1	0/0	0/0	0/0	./.	0/0	0/0	1/1	0/1	0/0	0/0	0/0	1/1	0/0	0/0
Cq8B	28491030	Cq8B:28491030	G	T	54790.5	PASS	.	GT	0/0	0/0	0/0	0/0	0/0	0/0	0/0	0/0	0/0	0/0	0/0	0/0	0/0	0|1	./.	0/0	0/1	0/0	0/0	0/0	0/0	0/0	0/0	0/0	0|1	0/0	0/0	0|0	0/0	0|1	0/0	0/0	./.	0/0	0/1	0|0	0|0	0/0	0/0	0/0	./.	0/0	0/0	0/0	0/0	0/0	0|1	0/0	0/0	0/0	0/0	0/0	0/0	0/0	./.	./.	0/0
Cq8B	28491128	Cq8B:28491128	A	C	40742.8	PASS	.	GT	0/1	0/1	0|1	0/1	0/0	0/1	0/0	0/1	0|1	0|1	0/1	0/0	0/0	0|1	./.	0|1	0/1	0/0	0/0	0/0	0|1	0/0	0/1	0/0	0/1	0/0	./.	0|0	0/0	0/1	0/0	0|1	./.	0/0	0/1	0|0	0|1	0/1	0/1	0/0	./.	0/1	0/0	0/0	0/1	0/0	0|1	0/0	0/1	0/0	0/1	0/1	0/1	0|1	./.	./.	0/0
Cq8B	28511592	Cq8B:28511592	A	T	1731.64	PASS	.	GT	0/0	0/0	0|0	0/0	0/0	0/0	0/0	0/0	0|0	1|1	0/0	0/0	0/0	0|0	./.	.|.	0/0	0/0	0/0	0/0	0|0	0/0	0/0	0/0	0/0	./.	0/0	0|0	0/0	./.	0/0	0|0	0/0	0/0	0/0	0|0	0|0	0/0	0/0	0/0	0/0	0/0	./.	0/0	0/0	./.	0|0	./.	0/0	./.	./.	0/0	0/0	0|0	./.	0/0	0/0
Cq8B	28511712	Cq8B:28511712	G	A	1285.92	PASS	.	GT	0/0	0/0	.|.	0/0	./.	0/0	0/0	0/0	0|0	0|0	0/0	./.	./.	0|0	0/0	.|.	0/0	0/0	0/0	0/0	0|0	0/0	0/0	0/0	0/0	./.	0/0	0|0	0/0	./.	0/0	0|0	0/0	0/0	0/0	0|0	0|0	0/0	0/0	0/0	0/0	0/0	0/0	./.	0/0	0/0	0|0	./.	0/0	0/0	0/0	./.	0/0	0|0	./.	1/1	0/0
Cq8B	28519890	Cq8B:28519890	A	C	203546	PASS	.	GT	1/1	0/1	.|.	./.	1/1	1/1	1/1	1/1	1|1	1|1	1/1	./.	./.	1|1	0/0	.|.	1/1	1/1	./.	1/1	1|1	1/1	./.	0/0	1/1	0/1	./.	.|.	1/1	1/1	1/1	1|1	1/1	1/1	1/1	1|1	1|1	1/1	1/1	0/1	0/0	1/1	1/1	1/1	1/1	0/0	1|1	0/1	1/1	1/1	1/1	1/1	1/1	1|1	1/1	1/1	./.
Cq8B	28554200	Cq8B:28554200	C	T	6492.37	PASS	.	GT	0/0	0/0	0|0	./.	0/0	0/0	0/0	0/0	0|0	0|0	0/0	0/0	./.	0|0	0/0	0|0	0/0	0/0	0/0	0/0	0|0	0/0	0/1	0/0	0/0	0/0	./.	0|0	0/0	0/0	0/0	0|0	0/0	0/0	0/0	0|0	0|0	0/0	0/0	./.	0/0	0/0	0/0	0/0	0/0	0/0	0|0	0/0	0/0	0/0	./.	0/0	0/0	0/1	0/0	0/0	0/0
Cq8B	28557725	Cq8B:28557725	G	A	30783.9	PASS	.	GT	0/0	0/0	0|0	0/0	0/0	0/0	0/0	0/0	1|1	0|0	0/0	1/1	0/0	0|0	0/0	0|0	0/0	0/0	0/0	0/1	0|0	0/0	0/0	0/0	0/0	./.	0/0	0|0	0/0	./.	1/1	.|.	0/0	./.	0/1	0/1	0|0	0/0	0/0	./.	0/0	0/1	0/0	0/0	0/0	0/0	0|0	0/0	0/0	0/0	./.	0/0	0/0	0/0	./.	./.	./.
Cq8B	28557748	Cq8B:28557748	G	T	5054.45	PASS	.	GT	0/0	0/0	0|0	0/0	0/0	0/0	0/0	0/0	0|0	0|0	0/0	0/0	0/0	0|0	0/0	0|0	0/0	0/0	0/0	0/0	0|0	0/0	0/0	0/0	0/0	./.	./.	0/1	0/0	./.	0/0	.|.	0/0	0/0	0/0	0/0	0|0	0/0	0/0	./.	0/0	0/0	0/0	0/0	0/0	0/0	0|0	0/0	0/0	0/0	0/0	0/0	0/0	0/0	./.	./.	./.
Cq8B	28573726	Cq8B:28573726	C	A	351.04	PASS	.	GT	0/0	0/0	0|0	./.	0/0	0/0	0/0	0/0	.|.	0|0	0/0	./.	0/0	0|0	./.	0|0	0/0	0/0	0/0	0/0	0|0	0/0	0/0	0/0	0/0	./.	0/0	./.	0/0	0/0	0/0	0|0	0/0	./.	0/0	0/0	0|0	0/0	0/0	0/0	0/0	0/0	0/0	0/0	0/0	0/0	.|.	0/1	./.	0/0	0/0	0/0	0/0	0/0	0/0	./.	./.
Cq8B	28597427	Cq8B:28597427	G	T	597.66	PASS	.	GT	0/0	0/0	.|.	./.	0/0	0/0	./.	0/0	0|0	0|0	0/0	0/0	0/0	0|0	0/0	0|0	0/0	0/0	./.	0/0	0|0	0/0	0/0	0/0	0/0	./.	./.	0/0	0/0	0/0	./.	0|0	0/0	0/0	0/0	0/0	0|0	0/0	0/0	./.	./.	0/0	0/0	0/0	0/0	0/0	0|0	0/0	0/0	0/0	0/0	0/0	0/0	1/1	./.	0/0	./.
Cq8B	28635475	Cq8B:28635475	T	C,A	649.94	PASS	.	GT	./.	0/0	0|0	./.	0/0	0/0	./.	0/0	0|0	0|0	0/0	0/0	0/0	0|0	0/0	0|0	0/0	0/0	0/0	0/0	0|0	0|1	0/0	0|2	0/0	./.	0/0	0/0	./.	0/0	0/0	0|0	0/0	0/0	0/0	0/0	0|0	0/0	0/0	0/0	0/0	0/0	0/0	0/0	0/0	0/0	0|0	0/0	./.	0/0	./.	0/0	0/0	0/0	0/0	0/0	0/0
Cq8B	28635551	Cq8B:28635551	C	A	674.46	PASS	.	GT	0/0	0|1	.|.	./.	0/0	0/0	0/0	0/0	0|0	0|0	./.	./.	0/0	.|.	0/0	0|0	0/0	0/0	0/0	0/0	0|0	0|0	0/0	0|0	0|1	0/0	0/0	0/0	0/0	0/0	0/0	0|0	0/0	./.	0/0	0/0	0|0	0/0	0/0	0/0	0/0	0/0	0/0	./.	0/0	0/0	0|0	0/0	0/0	0/0	0/0	./.	0/0	0/0	./.	0/0	0/0
Cq8B	28719155	Cq8B:28719155	A	G	12885.4	PASS	.	GT	0/0	0|0	0|0	0/0	0/0	0/0	./.	0/0	0|0	.|.	0/0	0/0	0/0	0|0	0/0	0|0	0/0	0/0	0/0	./.	0|0	.|.	0/0	0|0	0|0	./.	0/0	0/0	0/0	0/0	1/1	0|0	0/0	0/0	0/0	0/0	0|0	0/0	0/0	0/0	0/0	0/0	./.	0/0	./.	0/0	0|0	0/1	0/0	0/0	./.	0/0	0/0	0/0	./.	0/0	0/0
Cq8B	28719247	Cq8B:28719247	T	C	1326.94	PASS	.	GT	0/0	0|0	.|.	./.	0/0	0/0	0/0	./.	0|0	.|.	0/0	0/0	./.	0|0	0/0	0|0	0/0	0/0	0/0	./.	0|0	0|0	0/0	0|0	0|0	0/0	0/0	0/0	0/0	0/0	0/0	.|.	0|1	0/0	0/0	0/0	.|.	0/0	0/0	0/0	0/0	0/0	0|1	0/0	./.	./.	0|0	0/0	0/0	0/0	0/0	0|1	0/0	0/0	./.	0/0	0/0
Cq8B	28728572	Cq8B:28728572	G	A	68703	PASS	.	GT	0|1	0|1	0|0	0|1	0/0	0|1	./.	0|1	.|.	0|1	0|1	./.	0|1	0|1	0/0	0|1	0|1	0/0	0/0	0|1	0|0	0|1	0|1	0|0	0|1	0|1	0|1	0/0	./.	./.	0/0	0|1	0/1	0|1	0/0	0/0	0|0	0|1	0|1	0/0	./.	0/0	0|0	0|1	0/1	0/0	0|1	0/1	0|1	0/0	0/0	.|.	0/0	0|1	0/0	0|1	./.
Cq8B	28728573	Cq8B:28728573	T	C	109186	PASS	.	GT	0/1	0/1	0/1	0|0	0/0	0/1	./.	0/1	.|.	0/1	0/1	./.	0/1	0/1	0/0	0|0	0/1	0/0	0/0	0/1	0|0	0|0	0/1	0|0	0/1	0/1	0/1	0/0	./.	./.	1/1	0/1	0/1	0/1	1/1	1/1	0|0	0/1	0/1	0/0	./.	1/1	0|0	0/1	0/1	0/0	0/1	0/0	0/1	0/0	0/1	.|.	1/1	0/1	1/1	0/1	./.
Cq8B	28737235	Cq8B:28737235	G	A	670.99	PASS	.	GT	0/0	0/0	0|1	.|.	0/0	0/0	0/0	0/0	0|0	./.	0/0	./.	./.	0/0	0/0	.|.	0/0	0/0	0/0	0/0	0|0	0|0	0/0	0|0	0/0	./.	0/0	0/0	0/0	0/0	./.	0/0	0/0	0/0	0/0	0/0	0|0	0/0	0/0	./.	0/0	0/0	0|0	0/0	0/0	0/0	0/0	0/0	0/0	0/0	0/0	0|0	0/0	./.	0/0	./.	0/0
Cq8B	28738977	Cq8B:28738977	C	G	89.17	PASS	.	GT	./.	0/0	0|0	.|.	0/0	0/0	0/0	0/0	0|0	0/0	./.	0/0	./.	0/0	0/0	0|0	0/0	./.	0/0	0/0	0|0	0|0	0/0	0|0	0/0	./.	./.	0/0	0/0	0/0	0/0	0/0	0/0	0/0	0/0	0/0	0|0	0/1	0/0	0/0	0/0	0/0	.|.	0/0	0/0	./.	0/0	0/0	0/0	0/0	0/0	0|0	0/0	0/0	./.	0/0	0/0
Cq8B	28738978	Cq8B:28738978	G	A	305.14	PASS	.	GT	./.	0/0	0|0	.|.	0/0	0/0	0/0	0/0	0|0	0/0	./.	0/0	./.	0/0	0/0	1|1	0/0	./.	0/0	0/0	0|0	0|0	0/0	0|0	0/0	./.	./.	0/0	0/0	0/0	0/0	0/0	0/0	0/0	0/0	0/0	0|0	0/0	0/0	0/0	0/0	0/0	.|.	0/0	0/0	./.	0/0	0/0	0/0	0/0	0/0	0|0	0/0	0/0	./.	0/0	0/0
Cq8B	28789241	Cq8B:28789241	C	G	855.93	PASS	.	GT	0/0	./.	0|0	0|0	0/0	0/0	0/0	0/0	0|0	0/0	0/0	./.	0/0	0/0	0/0	0|0	0/0	0/0	0/0	0/0	0|0	.|.	0/0	0|0	0/0	./.	0/0	0/0	0/0	0/0	0/0	0/0	0/0	./.	0/0	0/1	0|0	0/0	0/0	0/0	0/0	0/0	0|0	0/0	0/0	0/0	0/0	./.	./.	0/0	0/0	0|0	0/0	0/0	./.	./.	0/0
Cq8B	28794378	Cq8B:28794378	A	G	48.84	PASS	.	GT	0/0	0/0	.|.	.|.	0/0	0/0	0/0	0/0	0|0	0/0	0/0	0/0	0/0	0/0	0/0	0|0	0/0	0/0	0/0	0/0	0|0	0|0	0/1	.|.	0/0	./.	0/0	0/0	./.	./.	0/0	0/0	0/0	0/0	0/0	0/0	0|0	0/0	0/0	./.	0/0	0/0	0|0	0/0	0/0	0/0	0/0	0/0	0/0	0/0	./.	0|0	0/0	0/0	0/0	0/0	0/0
Cq8B	28796990	Cq8B:28796990	T	C	57650.8	PASS	.	GT	0|1	0|1	0|0	0|0	0/0	0|1	0/0	0/0	0|1	0/0	0|1	0|1	0/0	0|1	0/0	0|0	0|1	0/0	./.	0|1	0|0	0|0	0/0	0|0	0/0	0/0	0|1	0/0	0/0	0|1	0|1	0|1	0|1	0/0	0|1	0|1	.|.	0|1	0|1	./.	0/0	0|1	0|0	0|1	0/0	0/0	0|1	0|1	0/0	0/0	0/0	0|1	0/0	0|1	0/0	0|1	0/0
Cq8B	28811479	Cq8B:28811479	G	C	2772.78	PASS	.	GT	0|0	0|0	0|0	0|0	0/0	0|0	0/0	./.	0|0	0/0	0|0	.|.	0/0	0|0	./.	0|0	0|0	0/0	0/0	0|0	0|0	0|0	0/0	0|0	0/0	./.	0|0	0/0	0/0	0|0	0|0	0|0	0|0	0/0	0|0	0|0	0/1	0|0	0|0	./.	0/0	0|0	0|0	0|0	0/0	0/0	0|0	0|0	0/0	0/0	./.	0|0	0/0	0|0	0/0	0|0	0/0
Cq8B	28826938	Cq8B:28826938	G	T	1765.49	PASS	.	GT	0|0	0|0	0|0	0|0	0/0	0|0	./.	0/0	0|0	0/0	0|0	0|0	0/0	0|0	0/0	0|0	0/1	0/0	0/0	0|0	0|0	0|0	0/0	0|0	./.	./.	0|0	0/0	0/0	0|0	0|0	0|0	0|0	./.	0|0	0|0	0/0	0|0	0|0	./.	./.	0|0	0|0	.|.	0/0	0/0	0|0	0|0	./.	0/0	./.	0|0	0/0	0|0	0/0	.|.	0/0
Cq8B	28827979	Cq8B:28827979	G	A	5441.84	PASS	.	GT	0|0	0|0	0|0	0|0	0/0	0|0	0/0	./.	0|0	0|1	0|0	0|0	0|1	0|0	./.	0|0	0/0	0/0	0/0	0|0	0|0	0|0	0/0	0|0	0/0	0/0	.|.	0/0	0/0	0|0	0|0	0|1	0|1	./.	0|1	0|0	0/0	0|0	0|0	0/0	./.	0|0	.|.	0|0	0/0	./.	0|0	0|0	0/0	0/0	0/0	.|.	0/0	.|.	0/0	0|0	0/0
Cq8B	29207009	Cq8B:29207009	G	A	11937.5	PASS	.	GT	0|0	0|0	.|.	0|0	0/0	0|0	0/0	0/0	0|0	0/1	1|1	0|0	.|.	1|1	0/0	0|0	0/0	0/0	0/0	0|0	0|0	0|0	0/0	0|0	0/0	./.	1|1	0/0	0/0	1|1	0|0	0|0	0|0	0/0	0|0	0|0	0/0	0|0	0|0	./.	0/0	0|0	0|0	0|0	1/1	0/0	0|0	0|0	0/0	0/0	1/1	0|0	0/0	0|0	./.	.|.	0/0
Cq8B	29222038	Cq8B:29222038	G	*,T	13598.7	PASS	.	GT	0|0	0|0	0|0	.|.	0/0	0|0	0/0	0/0	0|0	0/2	0/1	0|0	0|0	0/1	0/0	0|0	0/0	0/0	0/0	0|0	0|0	0|0	0/2	0|0	0/0	0/0	0|0	0/0	0/0	0|0	0|0	0|0	0|0	0/0	0|0	0|0	0/0	0|0	0|0	0/0	0/0	0/2	0|0	1|1	0/0	0/0	0|0	0/1	0/0	0/0	0/0	0|0	0/0	0|0	0/0	1|1	0/0
Cq8B	29222062	Cq8B:29222062	C	T	961.08	PASS	.	GT	0|0	0|0	0|0	.|.	0/0	0|0	0/0	0/0	0|0	0/0	0|1	0|0	0|0	0|1	0/0	0|0	0/0	0/0	0/0	0|0	0|0	0|0	0/0	0|0	0/0	0/0	0|0	0/0	0/0	0|0	0|0	0|0	0|0	0/0	0|0	0|0	0/0	0|0	0|0	0/0	0/0	0/0	0|0	0|0	0/0	0/0	0|0	0/0	0/0	0/0	0/0	0|0	0/0	0|0	0/0	0|0	0/0
Cq8B	29222069	Cq8B:29222069	G	A	513.91	PASS	.	GT	0|0	0|0	0|0	.|.	0/0	0|0	0/0	0/0	0|0	0/0	0|0	0|0	0|0	0|1	0/0	0|0	0/0	0/0	0/0	0|0	0|0	0|0	0/0	0|0	0/0	0/0	0|0	0/0	0/0	0|0	0|0	0|0	0|0	0/0	0|0	0|0	0/0	0|0	0|0	0/0	0/0	0/0	0|0	0|0	0/0	0/0	0|0	0/0	0/0	0/0	0/0	0|0	0/0	0|0	0/0	0|0	0/0
Cq8B	29222182	Cq8B:29222182	T	G	2958.53	PASS	.	GT	.|.	0|0	0|0	.|.	0/0	0|0	0/0	0/0	0|0	0/0	0|0	0|0	.|.	0|0	0/0	0|0	0/0	0/0	0/0	0|0	0|0	0|0	0/0	0|0	0/0	0/0	0|0	0/0	0/0	0|0	0|0	0|0	0|0	0/0	0|0	0|0	0/0	0|0	0|0	./.	0/0	0/0	0|0	0|1	0/0	0/0	0|0	0/0	0/0	0/0	./.	0|0	0/0	0|0	./.	0|0	0/0
Cq8B	29222211	Cq8B:29222211	C	T,*	62340.9	PASS	.	GT	0|0	0|0	0|0	.|.	0/0	0|0	0/0	0/0	1|1	0/0	0|0	1|1	0|0	0|0	0/0	2|2	0/0	0/0	0/0	1|1	0|0	0|0	0/0	0|0	0/0	0/0	.|.	0/0	0/0	0|0	0/1	0|0	0|0	0/0	0|1	1|1	0/0	0|0	0|0	./.	0/0	0/0	0|0	0|0	0/0	0/0	0|0	0/0	0/0	0/0	./.	0|0	0/0	0|0	./.	0|0	0/1
Cq8B	29242144	Cq8B:29242144	G	T	40.48	PASS	.	GT	0|0	0|0	0|0	.|.	0/0	0|0	0/0	./.	.|.	./.	0|0	0|0	.|.	0|0	0/0	0|0	0/0	0|1	0/0	0|0	0|0	0|0	0/0	0|0	0/0	./.	0|0	0/0	0/0	0|0	0/0	0|0	0|0	0/0	0|0	0|0	0/0	0|0	.|.	0/0	0/0	0/0	0|0	0|0	0/0	0/0	0|0	0/0	0/0	0/0	0/0	0|0	0/0	0|0	./.	.|.	0/0
Cq8B	29275035	Cq8B:29275035	C	T	3008.06	PASS	.	GT	0|0	0|0	0|0	0|0	0/0	0|0	0/0	0/0	0|0	0/0	0|0	0|0	.|.	0|0	0/0	0|0	0/0	0|0	0/0	0|0	0|0	0|0	0/0	0|0	0/0	./.	.|.	./.	0/0	.|.	0/0	0|0	0|0	0/0	0|1	0|0	0/0	0|0	0|0	0/0	0/0	0/0	0|0	0|0	0/0	0/0	0|0	0|1	0/0	0/0	./.	0|0	0/0	0|1	./.	.|.	./.
Cq8B	29317429	Cq8B:29317429	G	A	2801.07	PASS	.	GT	0|0	0|0	.|.	.|.	0/0	0|0	0/0	./.	0|0	0/0	0|0	0|0	0|0	0|0	0/0	0|0	0/0	0|0	./.	0|0	0|0	0|0	./.	0|0	0/0	0/0	0|0	0/0	0/0	.|.	0/0	0|0	0|0	0/0	0/1	0|0	0/0	0|0	0|0	0/0	0/0	0/0	0|0	0|0	./.	0/0	0|0	0|0	0/0	0/0	./.	0|0	0/0	0|0	./.	0|0	0/0
Cq8B	29322548	Cq8B:29322548	G	A	70875.9	PASS	.	GT	0|1	0|1	0|1	.|.	0/0	0|1	0/0	0|1	0|1	0/0	.|.	.|.	0|0	0|1	0/0	0|0	0|1	0|0	0/0	0|1	0|1	.|.	0|1	0|0	0|1	0/0	0|1	0/0	./.	0|1	0|1	0|1	0|1	0|1	0|1	0|1	0|1	0|1	0|1	./.	0/0	0/0	0|1	.|.	0/0	0/0	0|0	0|1	0|1	0/0	0|1	0|0	0|1	0|1	./.	0|1	./.
Cq8B	29358360	Cq8B:29358360	C	A	9195.68	PASS	.	GT	0|0	0/1	0|0	.|.	0/0	0|0	0/0	0|0	0|0	0/1	0|0	0|0	0/1	0/1	0/0	0|0	0|0	0|0	0/0	0/1	0|0	0|0	0|0	0|0	0|0	./.	0/1	0/0	0/0	0/1	0|0	0/1	0/1	0|1	0|0	0|0	0|0	0|0	0/1	0/0	0/0	0/0	0|0	0|0	0/0	0/0	0|0	0|0	0/1	0/0	.|.	0|0	0|0	0|0	./.	0|0	0/0
Cq8B	29358669	Cq8B:29358669	G	A	27909.7	PASS	.	GT	0|1	0|1	.|.	0|0	0/0	0|1	0/0	0|0	0|0	0|1	0|0	0|0	0/0	0|1	0/0	0|1	0|0	0|0	0/0	0|1	0|0	0|0	0|0	0|1	0|0	./.	./.	0/0	./.	0|1	0|0	0|1	0/0	0|1	0|1	0|0	0|0	0|0	0|1	./.	./.	0/0	0|0	0|0	0|1	./.	0|0	0|0	0|1	0/0	0|0	0|0	0|0	0|0	./.	0|0	0/0
Cq8B	29360781	Cq8B:29360781	T	C	2683.72	PASS	.	GT	0|0	0|0	0|0	.|.	0/0	0|0	0/0	0|0	0|0	0|0	0|0	0|0	0/0	0|0	0/0	0|0	0|0	0|0	./.	0|0	0|0	0|0	0|0	0|0	.|.	./.	0/0	0/0	0/0	0|0	0|0	0|0	0/0	0|0	0|0	0|0	0|0	0|0	0|0	./.	./.	0/0	.|.	0|0	0|0	0/0	.|.	0|0	0|0	0/0	0|0	0/1	0|0	0|0	./.	0|0	0/0
Cq8B	29376099	Cq8B:29376099	C	T	119325	PASS	.	GT	1|1	1|1	0|0	1|1	0/0	1|1	./.	1|1	0|0	.|.	1|1	0|0	0/1	1|1	0/0	0|0	1|1	0|0	0/0	0|0	0|0	0|0	1|1	0|0	1|1	0/1	1/1	0/0	0/0	0/1	0/1	1|1	0/1	1|1	0/1	0|0	0|0	1|1	1|1	0/0	0/0	1/1	0|0	1|1	1|1	0/0	0/1	0/1	.|.	0/0	1|1	0/1	1|1	1|1	0/0	1|1	./.
Cq8B	29379725	Cq8B:29379725	A	T	15408.1	PASS	.	GT	0|0	0|0	.|.	0|0	0/0	0|0	0/0	0|0	0|0	0|0	0|0	0|0	0/0	0|0	0/0	0|0	0|0	.|.	0/0	0|0	0|0	.|.	0|0	.|.	0|0	./.	./.	0/0	./.	0/0	0/0	0|0	0/0	0|0	0/0	0|0	0|0	0|0	0|0	./.	0/0	0/0	0|0	0|0	0|0	./.	0/0	0/0	0|0	0/0	.|.	0/0	0|0	0|0	./.	0/1	0/0
Cq8B	29394761	Cq8B:29394761	G	A	1141.99	PASS	.	GT	0|0	0|0	0|0	0|0	0/0	0|0	0/0	.|.	0|0	0|0	0|0	0|0	0/0	0|0	./.	.|.	0|0	.|.	0/0	0|0	0|0	0|0	.|.	0|0	0|0	0/0	0/0	0/0	0/0	0/0	0/0	0|0	0/0	0|0	0/0	0|0	0|0	.|.	0|0	0/0	0/0	0/0	.|.	0|0	.|.	0/0	0/0	0/1	.|.	0/0	0|0	0/0	0|0	.|.	./.	0/0	0/0
Cq8B	29438800	Cq8B:29438800	G	A	63182.8	PASS	.	GT	.|.	0|0	1|1	0|0	1/1	0|0	1/1	0|0	1|1	0|0	0|0	1|1	0/0	0|0	0/0	0|0	0|0	1|1	1/1	1|1	1|1	1|1	0|0	0|0	.|.	0/0	0/0	0/0	0/0	./.	0/1	0|0	0/0	0|0	0/1	1|1	1|1	0|0	0|0	0/0	./.	0/0	1|1	0|0	0|0	0/0	./.	./.	0|0	1/1	.|.	0/0	.|.	0|0	1/1	0/0	0/0
Cq8B	29464752	Cq8B:29464752	G	A	418.57	PASS	.	GT	0|0	0|0	0|0	0|0	0/0	0|0	0/0	0|0	0|0	0|0	0|0	0|0	0/0	0|0	0/0	0|0	0|0	0|0	./.	0|0	0|0	0|0	0|0	0|0	0|0	./.	0/0	0/0	./.	0/1	0/0	0|0	0/0	.|.	0/0	0|0	0|0	0|0	0|0	./.	0/0	0/0	0|0	0|0	0|0	0/0	0/0	0/0	.|.	./.	0|0	0/0	0|0	0|0	./.	0/0	./.
Cq8B	29480393	Cq8B:29480393	C	T	539.24	PASS	.	GT	.|.	0|0	0|0	0|0	0/0	0|0	0/0	0|0	0|0	0|0	.|.	0|0	0/0	0|0	./.	0|0	0/1	0|0	0/0	0|0	0|0	0|0	0|0	0|0	0/1	0|1	./.	0/0	0/0	0/0	./.	.|.	0/0	0|0	0/0	0|0	0|0	0|0	0|0	./.	0/0	0/0	.|.	0|0	0|0	0/0	0/0	0/0	0|0	./.	0|0	./.	0|0	0/1	0/0	0/0	0/0
Cq8B	29602706	Cq8B:29602706	C	A	1047.08	PASS	.	GT	0|0	0|0	0|0	.|.	0/0	0|0	0/0	.|.	0|0	1|1	.|.	0|0	0/0	0|0	0/0	0|0	0/0	0|0	0/0	0|0	0|0	.|.	0|0	.|.	0/0	.|.	0/0	0/0	0/0	0/0	0/0	0|0	0/0	.|.	0/0	0|0	0|0	0|0	0|0	0/0	0/0	./.	0|0	0|0	0|0	0/0	0/0	./.	0|0	0/0	0|0	0/0	0|0	0/0	0/0	./.	0/0
Cq8B	29608795	Cq8B:29608795	C	T	3107.93	PASS	.	GT	0|0	0|0	0|0	0|0	./.	0|0	0/0	0|0	.|.	0|0	0|0	0|0	0/0	0|0	0/0	0|0	0/0	0|0	./.	1|1	0|0	0|0	0|0	0|0	0/0	0|0	./.	0/0	0/0	0/0	0/0	0|0	0/0	.|.	0/0	0|0	0|0	0|0	0|0	0/0	0/0	0/0	.|.	0|0	0|0	./.	0/0	0/0	0|0	0/0	.|.	0/0	0|0	0/0	./.	./.	0/0
Cq8B	29666427	Cq8B:29666427	A	G	1440.65	PASS	.	GT	0|0	0|0	0|0	.|.	0/0	0|0	0/0	0|0	0|0	.|.	0|0	0|0	0/0	0|0	0/0	0|0	0/0	0|0	0/0	0|0	0|0	0|0	0|0	0|0	0/0	.|.	0/0	0/0	0/0	0/0	0/0	0|0	0/0	0|0	0/0	0|0	0|0	0|0	0|0	0/0	0/0	0/0	.|.	.|.	0|0	0/0	0/0	0/0	0|0	0/0	0|0	0/0	0|0	0|1	0/0	0/0	0/0
Cq8B	29677604	Cq8B:29677604	C	A	9181.02	PASS	.	GT	0|0	0|0	0|0	.|.	1/1	0|0	1/1	0|0	0|0	0|0	.|.	0|0	0/0	0|0	0/0	0|0	0/0	1|1	0/0	0|0	0|0	1|1	0|0	0|0	0/0	0|0	0/0	0/0	0/0	0/0	./.	0|0	0/0	0|0	0/0	0|0	0|0	0|0	0|0	0/0	0/0	0/0	0|0	0|0	0|0	0/0	0/0	0/0	0|0	0/0	0|0	./.	0|0	0|0	./.	./.	0/0
Cq8B	29782036	Cq8B:29782036	C	T	30989.6	PASS	.	GT	1|1	0|0	.|.	0|0	0/0	0|0	./.	0|0	0|0	.|.	.|.	0|0	0/0	0|0	0/0	0|0	1/1	0|0	0/0	0|0	0|0	0|0	0/1	0|0	./.	.|.	0/0	0/0	./.	0/0	0/0	0|0	0/0	0|0	0/1	0|0	0|0	0/1	0|0	0/0	0/0	./.	0|0	.|.	0|0	0/0	1/1	0/1	1|1	0/0	.|.	0/1	0|0	1|1	0/0	0/0	0/0
Cq8B	29791332	Cq8B:29791332	A	C	671	PASS	.	GT	0|0	0|0	0|0	0|1	0/0	0|0	./.	.|.	0|0	0|0	.|.	0|0	0/0	0|0	0/0	0|0	0/0	0|0	0/0	0|0	.|.	0|0	0/0	.|.	0/0	.|.	0/0	0/0	0/0	0/0	0/0	0|0	0/0	.|.	0/0	0|0	0|0	0/0	0|0	0/0	./.	0/0	0|0	0|0	.|.	0/0	./.	0/0	0|0	0/0	0|0	0/0	0|0	0|0	0/0	./.	0/0
Cq8B	29805588	Cq8B:29805588	G	T	52.6	PASS	.	GT	0|0	0|0	0|0	.|.	0/0	0|0	0/0	0|0	0|0	0|0	0|0	0|0	0/0	0|0	./.	0|0	0/0	0|0	./.	0|0	0|0	0|0	./.	0|0	0/0	.|.	0/0	0/0	0/0	0/0	0/0	0|0	0/0	0|0	0/0	0|0	0|0	0/0	0|0	0/0	0/0	0/1	0|0	0|0	0|0	0/0	0/0	0/0	0|0	0/0	.|.	0/0	0|0	0|0	0/0	./.	./.
Cq8B	29805646	Cq8B:29805646	T	A	3917.27	PASS	.	GT	0/1	0|0	0|0	.|.	./.	0|0	0/0	0|0	0|0	.|.	0|0	0/1	0/0	0|0	0/0	0/1	0/0	0|0	0/0	.|.	0|0	0/1	0/0	0|0	0/0	.|.	0/0	0/1	0/0	0/0	0/1	0|0	0/1	0|0	0/0	0|0	0|0	0/0	0|0	0/0	./.	0/0	0|0	0|0	0|0	0/0	0/0	0/0	0|0	0/0	0|0	0/0	0/1	0|0	0/0	./.	0/0
Cq8B	29805962	Cq8B:29805962	G	A	7395.05	PASS	.	GT	0/0	0|0	0/1	.|.	./.	0|0	0/0	0|0	0|0	0|0	0|0	0/0	0/0	0|0	./.	0/0	0/0	0|0	0/0	.|.	0/1	0/0	0/0	0|0	0/0	.|.	0/0	0/0	0/0	0/0	0/0	0|0	0/0	0|0	0/1	0/1	0|0	0/0	0|0	./.	./.	0/1	0|0	0|0	0|0	0/0	0/0	0/0	0|0	0/0	.|.	0/0	0/1	0|0	./.	0/0	0/0
Cq8B	29806392	Cq8B:29806392	G	A	2745.93	PASS	.	GT	0/0	0|0	0/0	0|0	0/0	0|0	0/0	0|0	0|0	0|0	1|1	0/0	0/0	0|0	0/0	0/0	0/0	0|0	0/0	0|0	0/0	0/0	./.	0|0	0/0	1|1	0/0	0/0	0/0	./.	0/0	0|0	0/0	0|0	0/0	0/0	0|0	0/0	0|0	0/0	0/0	0/0	0|0	0|0	0|0	0/0	0/0	0/0	.|.	0/0	.|.	0/0	0/0	0|0	./.	0/0	0/0
Cq8B	29863285	Cq8B:29863285	T	G	1012.78	PASS	.	GT	0/0	0|0	0/0	0|0	0/0	.|.	0/0	0|0	0|0	0|0	0|0	./.	0/0	0|0	0/0	0/0	0/0	0|0	0/0	0|0	0/0	0/0	./.	.|.	0/0	0|0	0/0	0/0	0/0	0/0	0/0	0|0	0/0	0|0	0/0	0|1	0|0	0/0	0|0	./.	./.	0/0	0|0	0|0	.|.	0/0	0/0	./.	.|.	0/0	0|0	0/0	0/0	0|0	0/0	0/0	0/0
Cq8B	29877819	Cq8B:29877819	A	G	19692.5	PASS	.	GT	./.	0|0	./.	.|.	./.	.|.	0/0	0|0	0|1	0|0	0|1	0/0	0|1	0|0	0/0	0/0	0/0	.|.	./.	0|0	0|1	./.	0/0	0|0	0|1	0|0	0/0	0/0	0|1	0/0	0/0	0|1	0|1	0|0	0/0	0|1	0|0	0|1	0|1	./.	0/0	0/0	0|0	0|0	0|1	0/0	0|1	0|1	0|1	0/0	0|1	./.	0/0	0|0	0|1	0|1	0/0
Cq8B	29893087	Cq8B:29893087	C	T	2930.67	PASS	.	GT	0/0	0|0	0/0	.|.	0/0	0|0	./.	0|0	0|0	0|0	0|0	0/0	0|0	0|0	0/0	0/0	0/0	0|0	0/0	0|0	0|0	0/0	0/0	0|0	0|0	0|0	0/0	0/0	0|0	0/0	0/0	0|0	0|0	0|0	0/0	0|0	0|0	0|0	0|0	0/0	0/0	./.	0|0	0/1	0|0	0/0	0|0	0|0	0|0	0/0	.|.	0/0	0/0	0|0	0|0	0|0	0/0
Cq8B	29903959	Cq8B:29903959	C	A	2842.54	PASS	.	GT	0/0	0|0	0/0	.|.	./.	0|0	./.	.|.	0|0	0|0	0|0	0/0	0|1	0|0	0/0	./.	0/1	0|0	0/0	0|1	0|0	0/0	0/0	0/1	0|0	.|.	0/0	0|1	0|0	0/0	0/0	0|1	0|0	.|.	0/0	0|0	.|.	.|.	0|0	0/0	0/0	0/0	0|0	0/0	0|0	0/0	0|0	0|0	0|0	0/0	0|0	0/0	0/0	0|0	.|.	.|.	0/0
Cq8B	29939737	Cq8B:29939737	G	C	2323.66	PASS	.	GT	0/0	0|0	./.	0|0	0/0	0|0	0|1	0|0	0|0	0|0	0|0	0/0	.|.	0|0	0/0	./.	0/0	0|0	0|1	0|0	0|0	./.	0/0	0/0	0|0	.|.	./.	0|0	0|0	0/0	0/0	0|0	.|.	0|0	0/0	0|0	0|0	0|0	0|0	0/0	0/0	0/0	0|0	0/0	0|0	0/0	0|0	0|0	.|.	0/0	.|.	0/0	0/0	0|0	.|.	0|0	0/0
Cq8B	29959322	Cq8B:29959322	G	A	170.34	PASS	.	GT	0/0	0|0	0/0	.|.	0/0	0|0	0|0	0|0	0|0	0|0	0|0	0/0	.|.	0|0	./.	./.	0/0	0|0	0|0	0|0	0|0	0/0	0/0	0/0	1|1	.|.	0/0	0|0	.|.	./.	0/0	0|0	0|0	0|0	0/0	0|0	0|0	0|0	0|0	./.	0/0	0/0	0|0	0/0	.|.	0/0	.|.	0|0	0|0	0/0	0|0	0/0	0/0	0|0	.|.	0|0	0/0
Cq8B	29960000	Cq8B:29960000	G	A	6771.31	PASS	.	GT	0/0	0|0	0/0	.|.	0/0	0/1	0|0	0|0	0|0	0|0	.|.	0/0	1|1	0|0	0/0	0/0	0/0	0|0	0|0	0|0	0|0	0/0	0/0	0/0	0|0	.|.	./.	0|0	0|0	./.	0/0	0|0	0|0	0|0	0/0	0|0	0|0	0|0	0|0	./.	0/0	0/0	0|0	0/0	.|.	0/0	0|0	0|0	.|.	0/0	.|.	0/0	0/0	0|0	.|.	.|.	0/0
Cq8B	29965732	Cq8B:29965732	A	G	1907.74	PASS	.	GT	0/0	0|0	0/0	0|0	./.	0/0	0|0	0|0	0|0	0|0	0|0	0/0	0|0	0|0	./.	0/0	./.	0|0	0|0	0|0	0|0	0/0	0/0	0/0	0|0	.|.	0/0	1|1	0|0	./.	0/0	0|0	0|0	0|0	0/0	0|0	0|0	0|0	0|0	./.	./.	0/0	0|0	./.	.|.	0/0	0|0	.|.	0|0	0/0	.|.	0/0	0/0	0|0	0|0	0|0	0/0
Cq8B	30012503	Cq8B:30012503	A	G	80.91	PASS	.	GT	0/0	0|0	0/0	0|0	0/0	0/0	0|0	0|0	0|0	.|.	.|.	0/0	0|0	0|0	0/0	0/0	0/0	.|.	0|0	0|0	0|0	0/0	0/0	0/0	0|0	.|.	0/0	.|.	0|0	0/0	0/0	0|0	0|0	0|0	0/0	0|0	0|0	0|0	0|0	./.	./.	0/0	0|0	./.	0|0	0/0	0|0	0/1	0|0	0/0	.|.	0/0	0/0	.|.	0|0	0|0	0/0
Cq8B	30012693	Cq8B:30012693	T	G	160124	PASS	.	GT	1/1	.|.	1/1	.|.	0/0	1/1	0|0	1|1	1|1	.|.	1|1	./.	1|1	1|1	0/0	1/1	1/1	0|0	0|0	0|1	1|1	0/0	./.	0/0	1|1	1|1	1/1	0|0	0|0	1/1	1/1	1|1	1|1	1|1	1/1	1|1	1|1	1|1	1|1	./.	0/0	./.	1|1	1/1	1|1	./.	1|1	1/1	.|.	0/0	1|1	1/1	0|1	1|1	1|1	.|.	0/0
Cq8B	30095606	Cq8B:30095606	T	A	4629.33	PASS	.	GT	0/0	.|.	0/1	.|.	0/0	0/0	0|0	0/1	0|0	0|0	0/1	0/0	0|0	.|.	./.	0/0	0/0	0|0	0|0	0|0	0|0	0/1	0/1	0/0	0|0	0|0	0/0	0|0	.|.	0/0	0/0	.|.	0|0	0/1	0/0	0|0	0|0	0|0	0/1	./.	./.	0/0	.|.	0/0	0/1	0/0	0|0	0/0	0|0	0/0	.|.	0/0	0|0	0|0	0|0	0|0	0/0
Cq8B	30158446	Cq8B:30158446	A	T	6014.84	PASS	.	GT	0/1	0|0	0/0	.|.	0/0	0/0	0|0	./.	.|.	0|0	0/1	0/1	0|0	0|0	./.	0/0	0/0	0|0	0|0	0/1	0|0	0/0	0/0	0/1	.|.	.|.	0/1	0|0	.|.	0/0	0/1	0/1	0|0	0/0	0/1	0/1	0/1	.|.	0/1	./.	./.	0/0	0|0	0/0	0/0	0/0	0|0	0/1	0|0	0/0	.|.	0/0	0|0	0/1	0/1	0/1	0/0
Cq8B	30179535	Cq8B:30179535	G	A	18513.6	PASS	.	GT	0/0	0|0	0/0	0|0	0/0	0/0	0|0	0/0	0|0	.|.	0/0	0/0	0|0	0|0	./.	0/0	0/0	.|.	0|0	0/0	0|0	./.	0/0	0/0	0|0	0|0	0/0	0|0	0|0	0/0	0/0	0/0	0|0	./.	0/0	0/0	0/0	0/1	0/0	0/0	./.	0/0	0|0	0/0	0/0	0/0	0|0	0/0	.|.	./.	0|0	0/0	0|0	0/0	./.	0/0	./.
Cq8B	30179552	Cq8B:30179552	A	G	19869.8	PASS	.	GT	0/0	0|0	0/0	0|0	0/0	0/0	0|0	0/0	0|0	.|.	0/0	0/0	0|0	0|0	./.	1/1	0/0	0|0	0|0	0/0	0|0	./.	0/0	0/0	0|0	0|0	0/0	0|0	0|0	0/0	0/0	0/0	0|0	./.	0/0	0/0	0/0	0/0	0/0	0/0	./.	0/0	0|0	0/1	0/0	./.	0|0	0/0	0|0	./.	0|0	0/0	0|0	0/0	./.	0/1	./.
Cq8B	30198901	Cq8B:30198901	G	T	6387.95	PASS	.	GT	0/0	0|0	0/0	0|0	0/0	0/0	0|0	./.	0|0	0|0	0/0	0/0	0|0	0|0	./.	0/0	0/0	0|0	0|0	0/0	0|0	0/0	./.	0/0	0|0	0|0	./.	0|0	0|0	0/0	0/0	0/0	.|.	0/0	0/0	0/0	0/0	./.	0/0	0/0	0/0	./.	.|.	0/0	0/0	0/0	0|0	./.	0|0	0/0	.|.	0/0	0|0	0/0	./.	0/1	0/0
Cq8B	30230845	Cq8B:30230845	A	C	1639.39	PASS	.	GT	0/0	0|0	0/0	0|0	./.	0/0	.|.	0/0	0|0	0|0	0/0	0/0	0|0	.|.	0/0	0/1	0/0	0|0	0|0	0/0	0|0	./.	0/0	0/0	0|0	.|.	0/0	.|.	0|0	0/0	0/0	./.	.|.	0/0	0/1	0/0	0/0	0/0	0/0	./.	0/0	0/0	.|.	0/0	./.	0/0	0/1	0/0	0|0	0/0	0|0	0/1	0|0	0/1	0/0	0/0	0/0
Cq8B	30266030	Cq8B:30266030	T	G	87339.9	PASS	.	GT	0/0	.|.	1/1	0|0	0/0	./.	0|0	0/0	1|1	0|0	0/0	1/1	0|0	0|0	./.	0|1	0/0	0|0	0|0	1/1	0/1	0/0	0/1	0/0	0|0	.|.	./.	0|0	0|0	0/0	0/1	./.	.|.	0/0	0/1	1/1	1/1	0/0	./.	./.	0/0	0/0	1|1	0/0	0/0	0/0	./.	0/1	0|0	./.	0|0	0/0	0|0	0/0	1/1	0/0	0/0
Cq8B	30342816	Cq8B:30342816	G	A	2769.51	PASS	.	GT	0/0	0|0	0/0	.|.	0/0	0/0	0|0	0/0	0|0	.|.	0/0	0/0	0|0	0|0	0/0	0|0	0/0	0|0	0|0	0/0	0/0	0/0	0/1	0/0	.|.	0|0	0/0	0|0	0|0	0/0	0/0	0/0	0|0	./.	0/0	0/0	./.	0/0	0/0	./.	0/0	0/0	.|.	0/0	0/0	0/0	0/0	0/0	0|0	./.	.|.	./.	0|0	0/0	0/0	./.	0/0
Cq8B	30407369	Cq8B:30407369	C	A	9227.18	PASS	.	GT	0/0	0|0	./.	0|0	1/1	0/0	1|1	0/0	0|0	0|0	0/0	0/0	.|.	0|0	0/0	0|0	0/0	0/1	0|0	0/0	0/0	1/1	0/0	./.	0|0	0|0	0/0	0|0	0|0	0/0	0/0	./.	0|0	./.	0/0	0/0	0/0	0/0	0/0	0/0	0/0	0/0	0|0	0/0	0/0	0/0	0/0	0/0	0|0	0/0	.|.	0/0	0|0	0/0	0/0	0/0	0/0
Cq8B	30413387	Cq8B:30413387	C	T	369.91	PASS	.	GT	0/0	0|0	0/0	0|0	0/0	0/0	0|0	0/1	0|0	0|0	0/0	0/0	0|0	0|0	0/0	0|0	0/0	0/0	0|0	./.	0/0	0/0	0/0	0/0	0|0	.|.	./.	.|.	0|0	0/0	0/0	./.	0|0	./.	0/0	0/0	0/0	0/0	./.	./.	./.	0/0	0|0	0/0	0/0	./.	0/0	0/0	0|0	0/0	0|0	0/0	0|0	0/0	0/0	0/0	0/0
Cq8B	30414592	Cq8B:30414592	C	T	116.52	PASS	.	GT	0/0	0|0	./.	0|0	0/0	0/0	0|0	0/0	0|0	.|.	0/0	0/0	0|0	0|0	./.	.|.	0/0	0/0	0|0	0/0	0/0	0/0	./.	0/0	0|0	0|0	0/0	0|0	0|0	0/0	0/1	0/0	.|.	0/0	0/0	0/0	0/0	0/0	0/0	./.	0/0	./.	0|0	0/0	0/0	0/0	0/0	0/0	0|0	0/0	0|0	0/0	0|0	0/0	./.	./.	0/0
Cq8B	30414814	Cq8B:30414814	G	T	102290	PASS	.	GT	1/1	1|1	0/0	1|1	0/0	1/1	0|0	1/1	0/1	0/1	1/1	0/0	1|1	1|1	0/0	0|0	1/1	0/0	0|0	0/0	0/0	0/0	0/1	0/0	1|1	1|1	./.	0|0	0|0	1/1	0/1	./.	1|1	1/1	0/1	0/0	0/0	1/1	1/1	0/0	0/0	1/1	0|0	./.	1/1	0/0	1/1	0/0	1|1	0/0	.|.	1/1	1|1	1/1	0/0	1/1	0/0
Cq8B	30534675	Cq8B:30534675	C	T	546.73	PASS	.	GT	0/0	0|0	0/0	0|0	0/0	0/0	0|0	0/0	./.	0/0	0/0	0/0	0|0	0|0	0/0	0|0	0/0	0/0	0|0	0|1	0/0	0/0	0/0	0/0	0|0	.|.	0/0	0|0	0|0	0/0	0/0	./.	0|0	0/0	0/0	0/0	0/0	./.	0/0	./.	0/0	0/0	0|0	0/0	0/0	0/0	0/0	0/0	0|0	0/0	0|0	0/0	0|0	0/0	0/0	0/0	0/0
Cq8B	30546594	Cq8B:30546594	T	G	1734.65	PASS	.	GT	0/0	0|0	0/0	0|0	0/0	0/0	0|0	0/0	0/0	0/0	0/0	./.	0|0	0|0	./.	.|.	./.	0/0	0|0	0|0	0/1	0/0	0/0	0/0	0|0	.|.	0/0	0|0	0|0	./.	0/0	0/0	0|0	./.	0/0	0/0	0/0	0/0	0/0	0/0	./.	0/0	0|0	0/0	0/0	0/0	0/0	./.	.|.	0/0	0|0	0/0	0|0	0/0	0/1	0/0	0/0
Cq8B	30546716	Cq8B:30546716	G	C	2511.94	PASS	.	GT	0/1	0|0	0/1	0/1	./.	0/0	.|.	0/1	0/0	0/0	0/0	./.	.|.	.|.	0/0	0|0	0/0	0/0	0|0	0|0	0/0	0/0	0/0	0/0	0|0	.|.	./.	0|0	0|0	0/0	0/1	0/0	0|0	./.	0/0	0/0	0/0	0/0	0/1	0/0	./.	0/0	0/1	./.	0/0	0/0	0/0	0/0	.|.	0/0	0/1	0/0	0/1	0/0	0/0	0/0	0/0
Cq8B	30620855	Cq8B:30620855	G	A	56.4	PASS	.	GT	0/0	0|0	0/0	0/0	0/0	0/0	0|0	./.	0/0	./.	0/0	0/0	.|.	0|0	./.	.|.	0/0	0/0	0|0	0|0	0/0	0/0	0/0	0/0	.|.	.|.	0/0	0|0	0|0	./.	0/0	0/0	0|0	0/0	0/0	0/0	0/0	0/0	0/0	0/0	0/0	0/0	0/0	0/1	0/0	0/0	0/0	0/0	0|0	0/0	0/0	0/0	0/0	0/0	0/0	0/0	0/0
Cq8B	30631325	Cq8B:30631325	C	T	23793	PASS	.	GT	0/0	0|0	0/0	./.	0/0	0/0	0|0	0/0	0/0	0/0	0/0	0/0	0|0	0|0	0/0	0|0	0/0	0/0	0|0	0|0	0/0	0/0	0/0	./.	0|0	.|.	0/0	0|0	0|1	0/0	./.	0/0	.|.	./.	0/0	0/0	0/0	0/0	0/0	0|1	./.	0/0	0/0	0/0	0/0	0|1	./.	0/0	.|.	0/0	./.	0/0	0/0	0/0	0/0	0/0	./.
Cq8B	30654997	Cq8B:30654997	A	T	650.68	PASS	.	GT	0/0	0|0	./.	./.	0/0	0/0	0|0	0/0	0/0	./.	0/0	0/0	0|0	0|0	0/0	0|0	0/0	0/0	0|0	0|0	0/0	0/0	0/0	0/0	0|0	.|.	0/0	0|0	0|0	0/0	0/0	./.	0|0	./.	0/1	0/0	0/0	0/0	./.	.|.	0/0	0/0	0/0	0/0	0/0	.|.	0/0	0/0	.|.	0/0	0/0	0/0	0/0	0/0	0/0	./.	0/0
Cq8B	30672367	Cq8B:30672367	T	G	25762.6	PASS	.	GT	0/1	0/1	0/1	0/0	./.	0/1	.|.	0/1	0/1	./.	0/1	0/1	.|.	0/1	./.	0/1	0/1	0/0	.|.	0/1	0/0	0/0	0/1	0/0	0/1	0|0	0/0	0|0	.|.	./.	0/1	0/1	0/1	0/1	0/0	0/1	0/1	0/0	0/0	0|0	0/0	0/1	0/0	0/1	0/1	0|0	0/1	0/0	0|0	0/0	./.	0/1	0/1	0/0	0/1	0/1	./.
Cq8B	30672841	Cq8B:30672841	C	T	92043.3	PASS	.	GT	0/1	0/1	0/1	0/1	./.	0/1	0|0	0/1	0/1	0/0	0/1	./.	.|.	0/1	./.	0/1	0/1	0/0	.|.	0/1	0/1	0/1	./.	./.	0/1	0|0	0/1	0|0	0|0	0/1	0/1	0/1	0/1	0/1	0/1	0/1	0/1	0/1	0/1	.|.	./.	0/1	0/1	0/1	0/1	0|0	0/1	0/1	.|.	0/0	0/1	0/1	0/0	0/1	0/1	0/1	0/0
Cq8B	30672988	Cq8B:30672988	C	A	95527.8	PASS	.	GT	0/1	0/1	0/1	1/1	./.	0/1	0|0	0/1	0/1	0/1	0/1	0/1	.|.	0/1	./.	0/1	0/1	0/0	.|.	0/1	0/1	0/0	0/0	0/0	0/1	.|.	0/1	.|.	.|.	0/1	0/1	0/1	0/1	0/1	0/1	0/1	0/1	0/1	./.	.|.	./.	0/1	0/1	0/1	0/1	0|0	0/1	0/1	.|.	0/0	0/1	0/1	0/1	0/1	0/0	0/1	0/0
Cq8B	30673879	Cq8B:30673879	T	C	126191	PASS	.	GT	0|1	0|1	0|1	0/1	0/0	0|1	.|.	0/0	0|1	0|1	0|1	0|1	.|.	0|1	./.	0|1	./.	0|1	.|.	0|1	0|1	0/0	0|1	0/1	0|1	0/1	0|1	0|0	0|0	0|1	0|1	0|1	0|1	0/0	0|1	0|1	./.	0|1	0|1	.|.	0/0	0|1	0|1	0|1	0|1	0|0	0|1	0|1	.|.	0/0	0|1	0|1	0|1	0|1	1/1	./.	0/0
Cq8B	30674661	Cq8B:30674661	A	G	75607.3	PASS	.	GT	0/1	0/1	0|0	./.	./.	0/1	.|.	0/0	0|0	0/1	0/1	0|0	1|1	0|0	0/0	0/1	0/1	0|0	.|.	0|0	0|0	0/0	0|0	0/1	0/1	0/1	0/1	.|.	1|1	1|1	0|0	0/1	0/1	0/1	0|0	0|0	0/0	0/1	1|1	.|.	0/0	0/1	0|0	0/1	0/1	.|.	0/1	0/1	0/1	0/0	0/1	0|0	0/1	0/1	0/0	0/1	./.
Cq8B	30674703	Cq8B:30674703	C	A	10415	PASS	.	GT	0/0	0/0	0|0	./.	0/0	0/0	0|0	0/0	0|0	0/0	0/0	0|0	0|0	0|0	./.	0/0	0/0	0|0	0|0	.|.	0|0	0/0	0/1	0/0	0/0	0/0	0/0	.|.	.|.	0|0	0|0	0/0	0/0	0/0	0/1	0|0	0/0	0/0	0|0	.|.	0/0	0/1	0|0	0/0	0/0	.|.	0/0	0/0	0/0	0/0	0/0	0|0	./.	0/0	0/0	0/0	./.
Cq8B	30674795	Cq8B:30674795	A	C	530.65	PASS	.	GT	0/0	0/0	0|0	0/0	0/0	0/0	0|0	0/0	0|0	0/0	0/0	0|0	0|0	0|0	./.	0/0	0/0	0|0	0|0	0|0	0|0	0/0	0/0	0/1	0/0	0/0	0/0	.|.	0|0	0|0	0|0	0/0	0/0	0/0	0/0	0|0	0/0	0/0	0|0	.|.	0/0	0/0	0|0	0/0	0/0	0|0	0/0	0/0	0/0	0/0	0/0	0|0	0/0	0/0	0/0	0/0	./.
Cq8B	30674906	Cq8B:30674906	T	C	71589.1	PASS	.	GT	0/1	0/1	0/1	0/0	./.	0/0	0|0	0/1	0/1	./.	0/1	0/1	0|0	.|.	./.	0/1	0/1	0|0	0|0	0/1	0/1	0/0	0/1	0/0	./.	./.	0/1	0|0	0|0	0/1	0/1	0/1	0/1	0/1	0/0	0/1	0/1	0/1	0/1	0|0	./.	./.	.|.	0/1	0/1	0|0	0/1	0/1	0/1	./.	0/1	0|0	0/1	0/0	0/1	0/0	0/0
Cq8B	30675020	Cq8B:30675020	G	A	60326.1	PASS	.	GT	0/1	0/1	0/1	0/0	./.	0/1	0/1	0/1	0/1	0/1	0/1	0/1	.|.	0/1	./.	0/1	0/1	0|0	0|0	0/1	0/1	0/0	0/1	./.	0/1	./.	0/1	0|0	0|0	0/1	0/1	0/1	0/1	0/1	0/1	0/1	0/1	0/1	0/1	.|.	0/0	0/0	0/1	0/1	0/1	.|.	0/1	0/1	0/1	./.	0/0	0|0	0/1	0/1	0/1	0/1	./.
Cq8B	30676082	Cq8B:30676082	C	T	37340	PASS	.	GT	0/1	0/1	0/0	./.	./.	0/1	0/0	0/0	0/0	0|1	0/1	./.	0|0	0/1	0/0	0/0	0/0	0|0	.|.	0/1	0/0	0/0	0/0	./.	0/0	0/0	0/1	0|0	0|0	0/1	0/0	./.	0/1	0/1	0/1	0/0	0/0	0/1	0/1	.|.	0/0	0/0	0/0	0/1	0/1	.|.	0/1	0/0	0/1	./.	0/1	0/1	0/0	1/1	./.	0|1	0/0
Cq8B	30676111	Cq8B:30676111	A	G	49733.8	PASS	.	GT	0/0	0/0	0/1	0/0	./.	0/0	0/0	./.	0/1	0|0	0/0	0/1	.|.	0/0	0/0	0/1	0/0	0|0	.|.	0/0	0/1	0/1	0/0	./.	0/0	0/1	0/0	0|0	0|0	0/0	0/1	0/0	0/0	./.	0/0	0/1	1/1	0/0	0/0	.|.	0/0	0/1	0/1	0/0	0/0	.|.	0/0	0/1	0/0	./.	0/0	0/0	0/1	0/0	./.	0|0	0/0
Cq8B	30676705	Cq8B:30676705	C	T	9153.07	PASS	.	GT	0/0	0/0	0/0	./.	0/0	0/0	0/0	0/1	0/0	.|.	0/0	0/0	0|0	0/0	./.	0/0	0/0	0|0	.|.	0/0	0/0	./.	0/0	0/0	0/0	./.	0/0	0|0	1|1	0/0	0/0	0/0	0/0	0/0	0/0	0/0	0/0	0/0	0/0	0/1	./.	0/0	./.	0/0	0/0	0|0	0/0	0/0	0/0	0/0	0/0	0/0	0/0	0/0	./.	0|0	./.
Cq8B	30676778	Cq8B:30676778	C	T	124.96	PASS	.	GT	0/0	0/0	0/0	0/0	0/0	0/0	0/0	0/0	0/0	0|0	0/0	0/0	0|0	0/0	./.	0/0	0/0	0|0	0|0	0/0	0/0	0/0	0/0	0/0	0/0	./.	0/0	0|0	0|0	0/0	0/0	./.	0/0	0/0	0/0	0/0	0/0	0/0	0/0	0/0	0/0	0/0	0/0	0/0	0/0	0|0	./.	0/0	0/0	0/0	0/0	0/0	0/0	0/1	0/0	0|0	0/0
Cq8B	30676828	Cq8B:30676828	T	C	8763.54	PASS	.	GT	0/0	0/0	0/1	0/0	0/0	0/0	0/0	0/0	0/1	0|0	0/0	0/0	0|0	0/0	./.	0/1	0/0	0|0	0|0	0/0	0/1	0/0	0/0	0/0	0/0	./.	./.	0|0	0|0	0/0	./.	./.	0/1	./.	0|1	0/0	0/0	0/0	0/0	0/0	0/0	0/0	./.	0/0	0/0	0|0	./.	0|1	0/0	./.	0|1	0|1	0/0	0/0	0/1	.|.	0/0
Cq8B	30764455	Cq8B:30764455	C	T	290.97	PASS	.	GT	0/0	0/0	0/0	0/0	0/0	0/0	0/0	0/0	0/0	0|0	0/0	./.	0|0	0/0	./.	0/0	1/1	0|0	0|0	0/0	0/0	0/0	0/0	0/0	0/0	0/0	0/0	0|0	0|0	./.	./.	0/0	0/0	0/0	0|0	0/0	0/0	0/0	0/0	./.	./.	0/0	./.	0/0	0/0	0|0	0/0	0|0	0/0	./.	0|0	0|0	0/0	0/0	./.	.|.	0/0
Cq8B	30823592	Cq8B:30823592	T	C	31459.4	PASS	.	GT	1/1	1/1	0/0	0/0	0/0	0/0	0/0	./.	0/0	1|1	1/1	0/0	0|0	0/0	0/0	0/0	0/0	0|0	0|0	0/0	0/0	0/0	0/1	0/1	1/1	0/1	0/0	0|0	0|0	1/1	0/0	0/1	1/1	1/1	0|0	0/0	0/0	0/1	1/1	./.	./.	1/1	./.	./.	./.	0|0	1/1	0|0	1/1	0/0	.|.	0|0	1/1	./.	./.	0|0	0/0
Cq8B	30835278	Cq8B:30835278	A	G	1909.7	PASS	.	GT	0|1	0|1	0/0	0/0	0/0	0/0	0/0	0/0	0/0	0|0	0/0	0|1	0|0	0/0	./.	0/0	0/0	0|0	0|0	0/0	0/0	0/0	./.	./.	0/0	0/0	0/0	0|0	0|0	0|1	0/0	0|1	0|1	0/0	0|0	0/0	0/0	0/0	0/0	./.	./.	0/0	0/0	0/0	0|1	0|0	0/0	.|.	./.	0/0	0|0	0|1	0/0	0/0	0/0	0|0	0/0
Cq8B	30924536	Cq8B:30924536	G	C	372.5	PASS	.	GT	0|0	0|0	./.	./.	0/0	0/0	0/0	0/0	0/0	0|0	0/0	0|0	0|0	0/0	0/0	0/0	0/0	0|0	0|0	0/0	0/0	0/0	0/0	0/0	0/0	./.	0/0	0|0	.|.	0/1	0/0	0|0	0|0	0/0	0|0	0/0	0/0	0/0	0/0	./.	0/0	0/0	0/0	./.	.|.	0|0	0/0	0|0	0/0	./.	0|0	0|0	./.	0/0	0/0	0|0	0/0
Cq8B	30928663	Cq8B:30928663	C	T	45.95	PASS	.	GT	0|0	0|0	0/0	./.	0/0	0/0	0/0	./.	0/0	0|1	./.	0|0	0|0	0/0	0/0	0/0	0/0	0|0	0|0	0/0	0/0	0/0	0/0	0/0	0/0	./.	0/0	0|0	0|0	0/0	0/0	.|.	0|0	0/0	0|0	0/0	./.	0/0	0/0	0/0	./.	./.	./.	0/0	0|0	0|0	0/0	0|0	0/0	0/0	0|0	0|0	0/0	0/0	./.	0|0	./.
Cq8B	30932630	Cq8B:30932630	T	G	295.43	PASS	.	GT	0|0	0|0	0/0	0/0	0/0	0/0	0/0	0/0	0/0	0|0	0/0	0|0	.|.	./.	0/0	0/0	0/0	0|0	0|0	0/0	0/0	0/0	0/0	0/0	0/0	./.	0/0	0|0	0|0	0/0	0/1	.|.	0|0	0/0	0|0	0/0	0/0	0/0	./.	0/0	0/0	0/0	0/0	0/0	0|0	0|0	0/0	0|0	./.	./.	.|.	0|0	0/0	0/0	./.	0|0	0/0
Cq8B	30932702	Cq8B:30932702	G	A	10386.3	PASS	.	GT	0|0	0|0	0/0	0/0	0|1	0/0	0/0	0/0	0/0	0|0	0/0	0|1	.|.	0/0	0/0	0/0	0/0	0|0	0|0	0/0	0/0	0|1	0|1	0|1	0/0	./.	0/0	0|0	0|0	0/0	0|1	.|.	0|1	0|1	0|0	0/0	0/0	0/0	0/0	0|1	./.	./.	./.	0|1	.|.	0|0	0|1	0|0	0/0	0/0	0|0	0|1	0/0	0/0	0/0	0|0	0/0
Cq8B	30939308	Cq8B:30939308	A	G	14708.8	PASS	.	GT	0/1	0|0	0/0	./.	0|0	0/0	0/0	0/0	0|1	0/1	0/1	0|0	0|0	0/0	./.	0/0	0/1	.|.	0|0	0/0	0/0	0|0	0|0	0|0	0/1	./.	0/1	0|0	0|0	./.	0|0	0|1	0|0	.|.	0|0	0/0	0/0	0|1	0/1	0|0	0/0	0/0	0/0	0|0	0|0	0|0	0|0	0|0	0/0	0/1	.|.	0|0	0/0	0/0	0/1	.|.	./.
Cq8B	30948806	Cq8B:30948806	A	T	86786.5	PASS	.	GT	0|1	0|1	0/0	1/1	0|0	0/0	0/0	./.	0|0	0|1	0|1	0|0	0|0	0|1	./.	0/0	0|1	0|0	0|0	0|1	0|1	0|1	0|1	0|1	0|1	./.	0|1	0|0	0|0	./.	0|0	0|0	0|1	0|1	0|1	0|1	./.	0|1	0|1	.|.	0/0	./.	0|1	.|.	0/1	0|0	0|1	0|1	./.	0|1	0|1	0|1	0|1	./.	0/0	0|1	./.
Cq8B	30957872	Cq8B:30957872	C	T	11269	PASS	.	GT	0|0	0|0	0/0	0/0	0|0	0/0	0/0	0/0	0|0	0|0	0|0	.|.	0|0	0|0	./.	1/1	0|0	0|0	0|0	0/1	0|0	0|0	.|.	.|.	0|0	./.	0|0	0|0	0|0	0/0	0|0	0|0	0|0	0|0	0|0	0|0	0/0	0|0	0|0	.|.	0/0	0/0	0|0	0|0	0/0	0|0	0|0	0/1	./.	0|0	.|.	0|0	0|0	./.	./.	0|0	0/0
Cq8B	30957905	Cq8B:30957905	C	A	980.34	PASS	.	GT	0|0	0|0	0/0	0/0	0|0	0|1	0/0	0/0	0|0	0|0	0|0	.|.	0|0	0|0	./.	./.	0|0	0|0	0|0	0/0	0|0	0|0	.|.	0|0	0|0	./.	0|0	0|0	0|0	0/0	0|0	0|0	.|.	0|0	0|0	0|0	0/0	0|0	0|0	.|.	0/0	0/0	0|0	0|0	0/0	0|0	0|0	0/0	./.	0|0	.|.	.|.	0|0	0/0	./.	0|0	0/0
Cq8B	30992177	Cq8B:30992177	T	C	6713.21	PASS	.	GT	0|0	0|0	0/0	./.	.|.	0|0	./.	0/0	0|0	0|0	0|0	.|.	0|0	.|.	./.	0/0	0|0	1|1	0|0	0/0	0|0	1|1	0|0	.|.	0|0	0/0	0|0	0|0	0|0	0/0	0|0	0|0	0|0	.|.	0|0	0|0	0/0	0|0	0|0	0|0	0/0	0/0	0|0	0|0	0/0	0|0	0|0	0/0	0/0	0|0	0|0	0|0	0|0	0/0	0/0	0|0	0/0
Cq8B	31041327	Cq8B:31041327	C	A	3260.98	PASS	.	GT	.|.	0|0	0/0	./.	0/1	0|0	./.	0/0	0|0	0|0	0|0	0|0	0|0	0|0	0/0	0/0	0|0	.|.	0|0	0/0	0|0	0|0	0|0	0|0	0|0	./.	0|0	0|0	0|0	0/0	0|0	0|0	0|0	.|.	0|0	0|0	0/0	0|0	0|0	.|.	0/0	0/0	0|0	.|.	0/0	0|0	.|.	0/0	0/0	0|0	0|0	0|0	0|0	0/0	./.	0|0	0/0
Cq8B	31052538	Cq8B:31052538	A	C	1162.42	PASS	.	GT	0|0	0|0	0/0	./.	0/0	0|0	0|1	./.	0|0	0|0	0|0	0|0	0|0	0|0	0/0	0/0	0|0	0|0	0|0	0/0	0|0	0|0	0|0	0|0	0|0	./.	.|.	0|0	0|1	0/0	0|0	0|0	0|0	0|0	0|0	0|0	0/0	0|0	0|0	.|.	./.	0/0	0|0	0|0	0/0	0|0	0|0	0/0	0/0	0|0	0|0	0|0	0|0	0/0	0/0	0|0	0/0
Cq8B	31114361	Cq8B:31114361	T	A	16833.8	PASS	.	GT	0|0	0|0	0/0	0/0	0/0	0|0	0|0	0/0	0|0	0|0	0|0	0|0	.|.	.|.	./.	0/0	0|0	0|0	.|.	./.	0|0	.|.	0/1	0|0	0|0	0/0	0|0	0|0	0|0	0/0	0|0	0|0	0|0	.|.	0|0	0|0	0/0	0|0	0|0	0|0	0/0	0/0	0|0	0|0	./.	0|0	0|0	1/1	0/0	0|0	.|.	0|0	0|0	0/0	0/0	.|.	./.
Cq8B	31190065	Cq8B:31190065	G	A	5118.86	PASS	.	GT	0/1	0|0	0/0	./.	0/0	0|0	.|.	0/0	0|0	0|0	0|0	0|0	0|0	0|0	./.	0/0	0|0	0|0	0|0	0/0	0|0	.|.	0/0	0|0	0|0	0/0	0|0	.|.	0|0	0/0	0|0	0|0	0/1	0|0	0|0	0|0	0/0	0|0	0/1	0|0	0/0	0/0	0|0	0|0	0/0	.|.	0|0	./.	0/1	0|0	0|0	0|0	0|0	0/0	0/0	0|0	0/0
Cq8B	31193681	Cq8B:31193681	G	T	6008.27	PASS	.	GT	0/0	0|0	0/0	0/0	0/0	0/1	.|.	0/0	0|0	0|0	0|0	0|0	0/1	0|0	0/0	0/0	0|0	0|0	0|0	0/0	0|0	0|0	0/0	0|0	0|0	0/0	0|0	0|0	0|0	0/0	0|0	0|0	0/0	0|0	0|0	0|0	0/0	0|0	0/0	.|.	0/0	0/0	0|0	0|0	./.	0|0	0|0	0/0	0/0	.|.	0|0	0|0	0|0	0/0	0/0	0/1	./.
Cq8B	31199877	Cq8B:31199877	C	T	998.1	PASS	.	GT	0/0	0|0	./.	0/0	0/0	0/0	.|.	0/0	0|0	0|0	0|0	0|0	0/0	0|0	0/0	0/0	0|0	0|0	0|0	0/0	0|0	.|.	0/0	0|0	0/1	./.	0|0	0|0	0|0	0/0	0|0	0|0	0/0	0|0	0|0	0|0	0/0	0|0	0/0	0|0	0/0	0/0	0|0	0|0	0/0	.|.	0|0	0/0	0/0	.|.	.|.	0|0	0|0	0/0	0/0	0/0	./.
Cq8B	31200104	Cq8B:31200104	G	A	103.1	PASS	.	GT	0/0	0|0	./.	0/0	0/0	0/0	.|.	0/0	0|0	0|0	0|0	0|0	0/0	0|0	./.	0/0	0|0	.|.	0|0	0/0	0|0	0|0	0/0	0|0	0/0	./.	.|.	0|0	0|0	0/0	0|0	0|0	0/0	.|.	0|0	0|0	0/0	0/1	0/0	.|.	./.	0/0	0|0	0|0	0/0	0|0	0|0	0/0	./.	.|.	0|0	0|0	0|0	0/0	0/0	0/0	0/0
Cq8B	31219964	Cq8B:31219964	T	G	58378.5	PASS	.	GT	0/0	0|1	0/0	0/0	0/0	./.	0|0	0/0	0|1	0|0	.|.	0|1	0/0	0|0	0/0	0/0	0|0	0|0	0|0	0|1	0|1	.|.	0|1	.|.	0/0	0/0	0|0	.|.	0|0	0/0	0|0	0|0	0/0	0|0	0|0	0|1	0|1	0/0	0/0	0|0	0/0	./.	0|0	0|0	0/0	0|0	.|.	0/0	./.	0|0	.|.	.|.	0|1	0/0	0|1	0/0	./.
Cq8B	31264362	Cq8B:31264362	C	A	91.82	PASS	.	GT	0/0	0|0	0/0	./.	0/0	0/0	0|0	0/0	0|0	.|.	0|0	0|0	0/0	0|0	0/0	0/0	.|.	0|0	0|0	0|0	0|0	0|0	0|0	0|0	0/0	./.	0|0	0|0	0|0	0/0	0|0	0|0	0/0	0|0	0|0	0|0	0|0	0/0	0/0	.|.	0/0	0/0	0|0	0|0	0/0	0|0	0|0	0/0	0|1	0|0	0|0	0|0	0|0	0/0	.|.	0/0	0/0
Cq8B	31264394	Cq8B:31264394	C	A	14647.1	PASS	.	GT	0/0	0|0	0/0	./.	0/0	0/0	0|0	0/0	0|0	.|.	0|0	0|0	0/0	0|0	0/0	0/1	0|0	0|0	0|0	0|0	0|0	0|0	0|0	0|0	0/0	0/0	0|0	0|0	0/1	./.	0|0	0|0	0/0	0|0	0|0	0|0	0|0	0/0	0/0	0/1	./.	0/0	0|0	0|0	0/0	0|0	0|0	0/0	.|.	0|0	0|0	.|.	.|.	0/0	0|0	0/0	0/0
Cq8B	31312222	Cq8B:31312222	C	A	141212	PASS	.	GT	0/1	0/1	0/1	./.	0/1	0/1	0|1	0/1	0/1	0/1	.|.	0/1	./.	0/1	0/0	./.	0/1	0/1	0/1	0/1	0/1	0/1	0/1	0|0	0/1	./.	0/1	0/1	1/1	./.	0/1	0/1	0/1	0/1	0/1	0/1	0/1	0/1	0/0	0/1	0/1	0/1	0/1	0/1	0/1	0/1	0/1	0/1	0/1	1|1	.|.	0/1	0/1	0/1	0/1	0/1	0/0
Cq8B	31312289	Cq8B:31312289	G	A	122126	PASS	.	GT	0/1	0/1	0/1	./.	0/1	0/1	0/1	0/1	0/1	0/1	0|0	0/1	0/1	0/1	0/1	./.	0/1	0/1	0/1	0/1	0/1	0/1	0/1	0|0	./.	./.	0/1	0/1	1/1	0/0	0/1	0/1	0/1	0/0	0/1	0/1	0/1	0/1	0/1	./.	0/1	0/0	0/1	0/1	0/0	0/1	./.	0/0	0/1	0/1	0|0	0/0	0/1	0/1	./.	./.	0/1
Cq8B	31325386	Cq8B:31325386	C	T	67723.7	PASS	.	GT	1/1	1/1	0/0	./.	./.	1/1	0/0	0/1	0/0	1/1	1|1	0/0	0/1	1/1	0/0	./.	1/1	0/0	0/0	0/0	0/0	0/0	0/1	0|0	1/1	0/1	./.	0/0	./.	./.	0/1	./.	1/1	1/1	0/1	0/0	0/0	1/1	1/1	./.	0/0	1/1	0/0	1/1	1/1	0/0	0/1	0/0	0/1	0/0	.|.	1/1	1/1	1/1	0/0	0/1	./.
Cq8B	31333081	Cq8B:31333081	G	A	45679.9	PASS	.	GT	0/1	0/1	1/1	0/0	0/0	0/0	0/0	0/1	0/1	0/1	0/1	0/0	./.	0/1	./.	./.	0/1	0/0	./.	0/1	0/1	0/0	0/1	0|0	0/1	0/1	0/1	0/0	./.	1/1	./.	0/1	0/1	0/1	0/1	0/1	0/1	0/1	0/1	./.	0/0	0/1	0/0	0/1	./.	./.	0/1	0/1	0/1	0/0	.|.	0/1	0/1	0/0	./.	0/1	0/0
Cq8B	31379288	Cq8B:31379288	C	A	30.32	PASS	.	GT	0/0	0/0	0/0	0/0	./.	0/0	0|1	0/0	0/0	0/0	0/0	0/0	0/0	0/0	0/0	0/0	0/0	./.	0/0	0/0	0/0	0/0	0/0	0|0	0/0	0/0	0/0	0/0	0/0	0/0	0/0	0/0	0/0	0/0	0/0	0/0	0/0	0/0	0/0	./.	0/0	0/0	0/0	0/0	0/0	0/0	0/0	0/0	0/0	0/0	0|0	0/0	0/0	0/0	0/0	0/0	./.
Cq8B	31379383	Cq8B:31379383	G	T	253916	PASS	.	GT	0|1	0/1	0|1	0|1	0/0	0|1	0|0	0|1	0|1	0|1	0/1	0|1	0|1	0|1	0/0	0|1	0|1	./.	0/0	0|1	0/1	0/0	0|1	0|0	0|1	1/1	0|1	0/0	1/1	0|1	0|1	0|1	0|1	0/1	0/1	0|1	0/1	0/1	0|1	./.	0|1	0/1	0|1	0|1	0|1	0/0	0|1	0|1	0|1	0/0	0|1	0|1	0|1	0|1	0/0	0/1	0/0
Cq8B	31379419	Cq8B:31379419	C	A	3803.62	PASS	.	GT	0|0	0/0	0|0	0|0	0/0	0|0	0|0	0|0	0|0	0|0	0/0	0|0	0|0	0|0	./.	0|0	0|0	./.	0/0	0|1	0/0	./.	0|0	0|0	0|0	0/0	0|0	0/0	0/0	0|0	0|0	0|0	0|0	0/0	0/0	0|0	0/0	0/0	0|0	0/0	.|.	0/0	0|0	0|0	0|0	0/0	0|0	0|0	0|0	0/0	0|0	0|0	0|0	0|0	./.	0/0	0/0
Cq8B	31496588	Cq8B:31496588	T	C	1629.83	PASS	.	GT	.|.	0/0	0|0	0|0	0/0	0|0	0|0	.|.	0|0	0|0	0/0	0|0	0|0	0|0	0/0	0|0	0|0	0/0	0/0	0|0	0/0	0/0	0|0	0|0	0|0	./.	0|0	0/0	0/0	0|0	0|0	0|0	0|0	0/0	0/0	0|0	0/0	0/0	0|1	0/0	.|.	0/0	0|1	0|0	.|.	0/0	0|0	.|.	0|0	0/0	.|.	0|1	0|0	0|0	./.	./.	./.
Cq8B	31496772	Cq8B:31496772	A	C	3751.85	PASS	.	GT	0|0	0/0	0|0	0|0	0/0	0|0	0|0	0|0	0|0	0|0	0/0	0|0	0|0	0|0	0/0	0|0	0|0	0/0	0/0	0|0	0|1	0/0	0|0	0|0	0|1	0/0	0|0	0/0	0/0	.|.	0|0	0|0	0|0	0/0	0/0	0|1	./.	0/0	0|1	0/0	0|0	0/0	0|1	0|0	0|0	0/0	0|0	0|0	0|0	0/0	0|0	0|0	0|1	0|0	0/0	0/0	0/0
Cq8B	31496832	Cq8B:31496832	T	A	4918.73	PASS	.	GT	0/1	0/0	0|0	0|0	0/0	0|0	0|0	0|0	0|0	0/1	0/0	0/1	.|.	0|0	0/0	0|0	0|0	0/0	0/0	0|0	0/1	0/0	0/1	0|0	0/1	0/0	0|0	0/0	0/0	.|.	0/1	0|0	0|0	0/0	0/1	0/1	0/0	0/0	0/1	./.	0|0	0/0	0/1	0|0	.|.	0/0	0/1	0|0	0|0	0/0	.|.	0|0	0/1	0/1	0/0	0/0	0/0
Cq8B	31511750	Cq8B:31511750	T	C	558.4	PASS	.	GT	0/0	0/0	0|0	.|.	./.	0|0	0|0	0|0	0|0	./.	0/0	./.	.|.	0|0	0/0	0|0	0|0	0/0	0/0	0|0	0/0	0/0	0/0	0|0	0/0	./.	0|0	0/0	0|1	0|0	0/0	0|0	0|0	0/0	0/0	0/0	0/0	0/0	0/0	0/0	0|0	0/0	0/0	0|0	0|0	0/0	0/0	0|0	.|.	./.	0|0	0|0	0/0	./.	0/0	./.	./.
Cq8B	31595281	Cq8B:31595281	G	A	22623	PASS	.	GT	./.	0/1	0|0	0/1	0/0	0/1	0|0	0|0	0|0	0/0	0/1	0/0	0|0	0/1	0/0	0/1	0/1	0/0	0/0	0/1	0/0	0/1	0/1	0/1	0/1	0/0	0|0	0/0	0|0	0/1	0/0	0/1	0/1	0/1	0/1	0/1	0/0	./.	0/1	./.	0|0	0/0	0/0	0/1	0|0	0/0	0/1	0/1	0|0	0/0	0/1	0|0	0/1	0/1	0/0	0/1	0/0
Cq8B	31599573	Cq8B:31599573	T	G	861.07	PASS	.	GT	0/0	0/0	.|.	./.	0/0	0/0	0|0	0|0	0|0	0/0	0/0	0/0	0|0	0/0	0/0	0/0	0/0	./.	0/0	0/0	0/0	0/0	./.	0/0	0/0	0/0	0|0	0/0	.|.	./.	0/1	0/0	0/0	0/0	0/0	0/0	0/0	0/0	0/0	./.	0|0	0/0	0/0	0/0	0|0	0/0	0/0	0/0	0|0	0/0	./.	0|0	0/0	0/0	./.	./.	0/0
Cq8B	31613197	Cq8B:31613197	T	C	181.43	PASS	.	GT	0/0	0/0	0|0	./.	0/0	0/0	.|.	.|.	0|0	0/0	0/0	0/0	0|0	1/1	0/0	0/0	0/0	0/0	./.	0/0	0/0	0/0	0/0	0/0	0/0	./.	0|0	0/0	0|0	0/0	0/0	./.	0/0	0/0	0/0	0/0	0/0	0/0	0/0	./.	.|.	0/0	0/0	0/0	0|0	0/0	0/0	./.	0|0	0/0	0/0	0|0	0/0	0/0	0/0	./.	0/0
Cq8B	31618753	Cq8B:31618753	T	C	1015.33	PASS	.	GT	0/0	0/0	.|.	1/1	0/0	0/0	0|0	0|0	0|0	0/0	0/0	0/0	0|0	0/0	./.	0/0	0/0	./.	0/0	0/0	0/0	./.	0/0	0/0	0/0	./.	0|0	0/0	0|0	0/0	0/0	./.	0/0	0/0	0/0	0/0	0/0	0/0	0/0	./.	.|.	0/0	0/0	0/0	0|0	0/0	0/0	0/0	0|0	0/0	./.	0|0	0/0	0/0	./.	0/0	0/0
Cq8B	31619596	Cq8B:31619596	C	T	1099.38	PASS	.	GT	0/1	0/0	0|0	0/0	0/0	0/0	.|.	0|0	0|0	0/0	0/0	0/0	.|.	0/0	0/0	0/0	0/0	0/0	0/0	0/0	0/0	./.	0/0	0/0	0/0	./.	0|0	0/0	0|0	0/0	./.	0/0	0/0	0/0	0/0	0/0	0/0	0/0	0/0	0/0	0|0	0/0	0/0	0/0	0|0	0/0	0/0	0/0	0|0	0/0	./.	0|0	0/0	0/0	0/0	./.	0/0
Cq8B	31656334	Cq8B:31656334	G	T	2714.84	PASS	.	GT	0/0	0/0	0|0	0/0	0/0	0/0	0|0	0|0	1|1	0/0	0/0	1/1	.|.	0/0	0/0	0/0	0/0	0/0	0/0	0/0	0/0	0/0	0/0	0/0	0/0	0/0	.|.	0/0	.|.	0/0	0/0	0/0	0/0	./.	0/0	0/0	0/0	0/0	0/0	./.	.|.	0/0	0/0	0/0	0|0	0/0	0/0	0/0	0|0	0/0	./.	0|0	0/0	0/0	./.	0/0	0/0
Cq8B	31697762	Cq8B:31697762	C	T	51431.6	PASS	.	GT	0/1	0/1	0|0	./.	0/0	0/0	0|0	0/1	0/1	0/0	0/1	0/1	0/1	0/1	0/0	0/0	0/1	0/0	./.	0/0	0/1	0/0	0/1	0/0	0/0	0/1	0/1	./.	0|0	0/1	0/1	0/1	0/1	./.	0/0	0/0	0/1	0|1	0/1	./.	.|.	0/0	0/1	0/1	0/1	0/0	0/1	0/1	0/1	0/0	0/1	0/1	0/1	0/1	./.	./.	0/0
Cq8B	31697900	Cq8B:31697900	G	A	48555.6	PASS	.	GT	0/0	0|1	0|0	./.	0/0	0/0	0|0	0|1	0|1	0/0	0/0	0/0	./.	0|1	0/0	0/0	0|1	0/0	0/0	0|1	0|1	0/0	0|1	0/0	0/1	0/0	0/1	0/0	0|0	0/0	./.	0|1	0/0	0/0	0|1	0|1	0/0	0|1	0|1	./.	0|0	0/0	0/0	0|1	0|1	0/0	0|1	0|1	0|1	0/0	./.	0|1	0/1	0/0	0/0	0/0	./.
Cq8B	31717850	Cq8B:31717850	G	T	15143	PASS	.	GT	0/0	0|0	1|1	0/0	0/0	0/0	.|.	0|0	0|0	0/0	0/0	0/0	0/0	.|.	0/0	0/0	0|0	0/0	./.	1|1	1|1	0/0	.|.	0/0	0/0	./.	0/0	0/0	.|.	0/0	0/0	0|0	0/0	0/0	0|0	0|0	1/1	0|0	0|0	./.	.|.	0/0	1/1	0|0	0|0	0/0	0|0	0|0	.|.	0/0	0/0	0|0	0/0	0/0	./.	0/0	0/0
Cq8B	31729240	Cq8B:31729240	G	A	316.62	PASS	.	GT	0/0	0|0	0|0	./.	0/0	0/0	.|.	0|0	0|0	0/0	0/0	0/0	0/0	0|0	./.	0/0	0|0	0/0	0/0	0|0	0|0	./.	0/1	./.	0/0	0/0	0/0	0/0	.|.	0/0	0/0	.|.	0/0	0/0	0|0	0|0	0/0	0|0	0|0	./.	.|.	0/0	0/0	0|0	0|0	0/0	.|.	0|0	0|0	0/0	0/0	0|0	0/0	0/0	./.	0/0	0/0
Cq8B	31740557	Cq8B:31740557	G	T	2392.5	PASS	.	GT	0/0	0/1	0|0	0/0	./.	0/0	.|.	0|1	0|0	0/0	./.	0/0	./.	0|0	0/0	0/0	0|0	0/0	./.	0|0	0|0	0/0	0/0	0/0	0/0	0/0	0/0	./.	0|0	0/1	0/0	0|0	0/0	0/0	0|0	0|0	0/0	0|0	0|0	./.	0|0	0/0	0/0	0/1	0/1	./.	0|0	0|0	.|.	./.	0/1	0|0	0/0	0/0	0/0	./.	0/0
Cq8B	31740606	Cq8B:31740606	T	G	9218.34	PASS	.	GT	0/0	0/0	0|0	0/0	./.	0/0	0|0	0|0	0|0	0/0	0/0	0/0	0/0	0|0	./.	0/0	0|0	0/0	./.	0|0	0|0	0/0	0/0	0/0	0/0	0/0	0/0	./.	0|0	0/0	0/0	0|0	0/0	0/0	0|0	0|0	0/0	0|0	0|0	./.	0|0	0/0	0/0	0/0	0/0	./.	0|0	0|0	0|0	./.	0/0	0|0	0/1	0/0	0/0	./.	0/0
Cq8B	31740611	Cq8B:31740611	C	G	990.63	PASS	.	GT	0|1	0/0	0|0	0/0	./.	0/0	0|0	0|0	0|0	0/0	0/0	0/0	0/0	0|0	./.	0/0	0/1	0/0	./.	0|0	0|0	0/0	0/0	0/0	0/0	0/0	0/0	./.	0|0	0/0	0/0	0|0	0/0	0/0	0|0	0|0	0/0	0|0	0|0	./.	0|0	0/0	0/0	0/0	0/0	0/0	0|0	0|0	0|0	./.	0/0	0|0	0/0	0|1	0/0	./.	0/0
Cq8B	31741373	Cq8B:31741373	A	G	479.34	PASS	.	GT	0|0	0/0	0|0	0/0	0/0	0/0	0|0	.|.	0|0	0/0	0/0	./.	0/0	0|0	./.	1/1	0/0	0/0	0/0	0|0	0|0	0/0	0/0	./.	0/0	0/0	0/0	0/0	0|0	0/0	./.	0|0	./.	./.	0|0	0|0	0/0	0|0	0|0	0/0	0|0	0/0	0/0	0/0	0/0	0/0	0|0	.|.	.|.	0/0	./.	0|0	0/0	0|0	./.	0/0	0/0
Cq8B	31772221	Cq8B:31772221	A	G	121.71	PASS	.	GT	0|0	0/0	0|0	0/0	0/0	0/0	0|0	0|0	0|0	0/0	0/0	0/0	0/0	0|0	./.	0/0	0/0	0/0	0/0	0|0	0|0	0/0	0/0	0/0	0/0	0/0	./.	0/0	0|0	./.	0/0	0|0	./.	0/0	0|0	0|0	0/0	0|0	0|0	0/0	0|0	0/0	0/0	0/0	./.	0/0	0|0	0|1	0|0	0/0	./.	0|0	0/0	.|.	./.	./.	0/0
Cq8B	31772536	Cq8B:31772536	T	C	243.07	PASS	.	GT	0|0	0/0	0|0	0/0	0/0	0/0	0|0	0|0	0|0	0/0	0/0	0/0	0/0	.|.	./.	0/0	0/0	0/0	0/0	0|0	0|0	./.	0/0	0/0	0/0	./.	./.	0/0	0|0	0/0	0/0	0|0	0/0	./.	0|0	0|0	0/0	0|0	0|0	./.	0|0	0|1	0/0	0/0	0|1	0/0	.|.	0|0	0|0	0/0	0/0	0|0	0/0	.|.	./.	0/0	./.
Cq8B	31791349	Cq8B:31791349	G	A	530.87	PASS	.	GT	0|0	0/0	0|0	0/0	0/0	./.	0|0	0|0	0|0	0/0	0/0	./.	0/0	0|0	0/0	0/0	0/0	0/0	0/0	0|0	0|0	./.	./.	0/0	0/0	./.	./.	0/0	0|0	0/0	0/0	0|0	0/0	0/0	0|0	0|0	0/0	0|0	.|.	0/0	0|0	0|0	./.	0/0	0|1	./.	0|0	0|0	.|.	0/0	0/0	0|0	0/0	0|0	0/0	0/0	0/0
Cq8B	31814549	Cq8B:31814549	C	A	8722.22	PASS	.	GT	0|0	0/0	0|0	./.	0/0	0/0	.|.	0|0	0|0	0/0	0/0	0/0	0/0	0|0	0/0	0/0	0/0	0/0	0/0	0|0	0|0	0/0	0/0	0/0	0/0	./.	0/0	0/0	0|0	0/0	0/0	0|0	./.	0/0	0|0	0|0	0/0	0|0	0|0	./.	.|.	0|0	0/0	0/0	0|0	0/0	0|0	0/1	0|0	./.	0/0	0|0	0/1	0|0	0/0	0/0	0/0
Cq8B	31814795	Cq8B:31814795	C	T	2550.43	PASS	.	GT	0|0	0/0	0|0	0/0	./.	0/0	.|.	0|0	0|0	0/0	0/0	0/0	0/0	0|0	0/0	0/0	0/0	0/0	./.	0|0	0|0	0/0	0/0	0/0	0/0	0/0	0/0	0/0	.|.	0/0	0/0	0|0	0/0	0/0	0|0	0|0	0/0	0|0	0|0	./.	0|0	0|0	0/0	0/0	0|0	0/0	0|0	0/0	0|0	0/0	0/0	0/1	0/0	0|0	0/0	0/0	./.
Cq8B	31814810	Cq8B:31814810	G	A	103323	PASS	.	GT	0/1	0/0	0/1	0/1	./.	0/1	.|.	0/1	0/1	0/0	0/1	0/1	0/1	0/1	0/0	0|1	0/1	0/0	./.	0/1	0/1	0/0	0/1	0/0	0/1	0/1	0/1	./.	.|.	./.	0/1	0/1	0/1	0/1	0/1	0/1	0/1	0/1	0|0	./.	0|0	0/1	0/1	0/1	0/1	./.	.|.	0/1	0/1	0/0	0/1	0/1	0/1	0/1	0/1	0/1	./.
Cq8B	31817610	Cq8B:31817610	C	A	52096.4	PASS	.	GT	0/1	0/1	0/0	0/1	0/0	0/1	.|.	0/1	0/0	0/1	0/1	0/0	0/1	0/1	0/0	0|0	0/1	0/0	0/0	0/1	0/0	0/0	0/1	0/1	0/1	./.	0/1	0/0	.|.	./.	0/0	0/1	0/1	0/1	0/1	0/0	0/0	0/1	0/1	0/0	0|0	0/1	0/0	0/1	0/1	0/0	0/1	0/0	./.	0/0	./.	0/1	0/0	0/1	0/0	0/0	./.
Cq8B	31820261	Cq8B:31820261	G	T	161993	PASS	.	GT	0/1	1/1	1/1	1/1	0/0	1/1	0|0	0/1	0/1	0/1	0/1	1/1	0/1	0/1	0/0	0/1	1/1	0/0	0/0	0/1	0/1	0/0	0/1	0/0	0/1	0|1	0/1	0/0	.|.	0/1	0/1	0/1	1/1	0/1	1/1	0/1	0/1	0/1	1/1	0/0	.|.	1/1	0/1	0|1	0|1	0/0	0/1	0/1	./.	0/0	./.	0/1	0/1	0/1	./.	./.	./.
Cq8B	31820560	Cq8B:31820560	T	C	1912.27	PASS	.	GT	0/0	0/0	0/0	0/0	0/0	0/0	.|.	0/0	0/0	0/0	0/0	0/0	0/0	0/1	./.	0/0	0/0	./.	0/0	0/0	0/0	./.	0/0	0/0	0/0	.|.	0/1	0/0	.|.	0/0	0/0	0/0	0/0	0/0	0/0	0/0	0/0	0/1	0/0	./.	.|.	0/0	0/0	0|0	0|0	0/0	0/0	0/0	./.	0/0	./.	0/0	0/0	0/0	0/0	0/0	0/0
Cq8B	31821057	Cq8B:31821057	G	A	207.14	PASS	.	GT	0/0	0/0	0/0	0/0	0/0	0/0	0|0	0/0	0/0	0/0	0/0	0/0	0/0	0/0	./.	0/0	0/0	0/0	./.	0/0	0/0	./.	0/0	./.	0/0	0|0	0/0	./.	0|0	0/0	0/0	0/0	0/0	0/0	0/0	0/0	0/0	0/0	0/0	./.	0|0	0/0	0/0	0|0	0|0	./.	0/0	0/0	0/1	0/0	0/0	0/0	0/0	0/0	0/0	0/0	0/0
Cq8B	31822801	Cq8B:31822801	C	T	76060.1	PASS	.	GT	0/1	0/1	0/1	./.	0/0	0/1	0|0	0/1	0/1	0/1	0/1	0/1	0/1	0/1	./.	0/1	0/1	0/0	./.	0/1	0/1	0/0	./.	./.	0/1	.|.	./.	0/0	0|0	0/1	0/1	0/1	0/0	0/1	0|1	0/1	0/1	0/1	0/1	./.	.|.	0/1	0/1	0/1	0/1	0/0	./.	0/0	0/1	0/0	0/1	0/1	0/1	0/1	0/0	0/1	./.
Cq8B	31826510	Cq8B:31826510	C	T	11807.7	PASS	.	GT	0/0	0/0	./.	./.	0/0	0/0	0|0	0/0	0/1	0/0	0/0	0/0	0/0	0/0	./.	0/0	0/0	./.	./.	0/0	0/0	./.	0/0	0/0	0/0	0|0	0/0	./.	0|0	0/0	0/1	0/0	0/0	0/0	0/1	0/1	0/0	0/0	0/0	./.	.|.	0/0	0/0	0/0	0/0	0/0	0/0	0/0	0/0	./.	0/0	0/0	0/0	0/0	0/1	0/0	0/0
Cq8B	31826558	Cq8B:31826558	G	A	365.2	PASS	.	GT	0/0	0/0	0/0	./.	0/0	0/0	0|0	0/0	0/0	0/0	0/0	0/0	0/0	0/1	./.	0/0	0/0	0/0	0/0	0/0	0/0	./.	0/0	0/0	0/0	.|.	0/0	./.	0|0	0/0	0/0	0/0	0/0	0/0	0/0	0/0	0/0	0/0	0/0	./.	0|0	0/0	0/0	0/0	0/0	0/0	0/0	0/0	0/0	./.	0/0	0/0	0/0	0/0	0/0	0/0	0/0
Cq8B	31839743	Cq8B:31839743	T	G	32136.2	PASS	.	GT	./.	0/0	0/1	0|1	0/0	0/0	0|0	0|1	0/1	0|1	0|1	0/0	0/0	0|1	./.	0|1	0|1	0/0	0/0	0|1	0/1	0/0	0/1	0/1	0/0	.|.	0|1	0/0	0|0	0/0	0/1	0|1	0|1	0/0	0|1	0/1	0/1	0/0	0|1	0/0	.|.	0/1	0|1	0|1	0/0	./.	0/0	0|1	0|1	0/0	0|1	0|1	0/0	0/0	0/0	0/0	0/0
Cq8B	31839753	Cq8B:31839753	A	T	21856.6	PASS	.	GT	./.	0/0	0/0	0|1	0/0	0/0	0|0	0|1	0/0	0|1	0|1	0/0	0/0	0|1	./.	0|1	0|1	0/0	0/0	0|1	0/0	0/0	0/0	0/0	0/0	.|.	0|1	0/0	0|0	./.	0/0	0|1	0|1	0/0	0|1	0/0	0/0	0/0	0|1	0/0	.|.	0/0	0|1	0|1	0/0	0/0	0/0	0|1	0|1	0/0	0|1	0|1	0/0	0/0	0/0	0/0	0/0
Cq8B	31862745	Cq8B:31862745	C	T	9341.68	PASS	.	GT	0/0	0/0	0/0	0|0	0/0	0/0	0|0	0|0	0/0	0|0	0|0	0/0	0/0	0|0	0/0	0|0	0|0	0/0	0/0	0|0	0/0	0/0	0/0	./.	./.	0|0	0|0	0/0	0/1	0/0	./.	0|0	0|0	0/0	0|0	0/0	0/0	0/0	0|0	0/0	0|0	0/0	0|0	.|.	0/0	0/0	0/0	0|0	.|.	0/0	.|.	0|0	./.	0/0	./.	0/0	0/0
Cq8B	31862777	Cq8B:31862777	G	T	4278.29	PASS	.	GT	0/0	0/0	0/0	0|0	0/0	0/0	.|.	0|0	0/0	0|0	0|0	0/0	0/0	0|0	0/0	0|0	0|0	0/0	0/0	0|0	0/0	0/0	0/0	0/0	0/0	0|0	0|0	0/0	0|1	0/0	./.	0|0	0|0	./.	0|0	0/0	0/0	0/0	0|0	0/1	0|0	0/0	0|0	.|.	0/0	0/0	0/0	0|0	.|.	0/0	.|.	0|0	0/0	0/0	./.	0/0	0/0
Cq8B	31875058	Cq8B:31875058	C	T	24811.3	PASS	.	GT	0/0	0/0	0/0	0|0	0/0	0/0	0|0	0|0	0/0	0|0	0|0	0/0	0/0	0|0	0|1	0|0	0|0	0/0	0/0	0|0	0/0	0/0	0/0	0|1	0/0	0|0	0|0	0|1	0|0	0/0	0/0	0|0	0|0	./.	0|0	0/0	0/0	0/0	0|0	0/0	0|1	0/0	0|0	0|0	0/0	0|1	0/0	.|.	0|0	0|1	.|.	0|0	0/0	0/0	0/0	0/0	0|1
Cq8B	31907121	Cq8B:31907121	C	G	131.84	PASS	.	GT	./.	0/0	0/0	0|0	0/0	0/0	0|0	.|.	./.	0|0	0|0	0/0	0/0	0|0	0|0	0|0	0|0	0/0	0/1	0|0	0/0	0/0	0/0	0|0	0/0	.|.	0|0	.|.	0|0	0/0	0/0	0|0	0|0	0/0	0|0	0/0	0/0	0/0	0|0	0/0	0|0	./.	0|0	.|.	0/0	0|0	0/0	0|0	.|.	0|0	0|0	0|0	0/0	0/0	./.	./.	0|0
Cq8B	31907369	Cq8B:31907369	A	G	22430.5	PASS	.	GT	0/1	0/1	0/1	0|0	./.	0/0	0|0	0/1	0/1	0/1	0|0	0/1	0/0	0/1	.|.	0/1	0/1	0/0	0/0	0/1	0/1	0/0	0/1	0|0	0/1	.|.	0/1	0|0	.|.	0/1	0/0	0/1	0/1	0/0	0/1	0/1	0/1	0/1	0/1	0/0	.|.	./.	0/1	0/1	0/1	0|0	0/1	0/1	0/1	0|0	.|.	0/1	0/0	0/0	./.	./.	0|0
Cq8B	31907978	Cq8B:31907978	C	A	4120.9	PASS	.	GT	0/0	0/1	0/1	0|0	0/0	0/0	0|0	0/0	0/0	0/1	0|0	0/0	0/0	0/1	0|0	0/0	0/1	0/0	0/0	0/0	0/0	./.	0/0	0|0	0/0	.|.	0/0	0|0	.|.	0/0	0/0	0/0	0/0	./.	0/0	0/0	0/0	0/1	0/1	0/0	.|.	0/1	0/0	0/0	0/0	0|0	0/1	0/0	0/0	0|0	.|.	0/1	0/0	0/1	0/0	0/1	0|0
Cq8B	31908006	Cq8B:31908006	G	A	15204.8	PASS	.	GT	0/0	0/1	0/1	0|0	0/0	0/0	0|0	0/0	0/0	0/1	0|0	0/1	0/0	0/1	0|0	0/0	0/1	0/0	0/0	0/1	0/1	./.	0/1	0|0	0/1	.|.	0/0	0|0	.|.	0/0	0/0	0/0	0/0	0/1	0/0	0/0	0/0	0/1	0/1	0/0	.|.	0/1	0/1	./.	0/1	0|0	0/1	0/0	0/1	.|.	0|0	0/0	0/0	0/1	./.	0/1	0|0
Cq8B	31908092	Cq8B:31908092	A	C	3128.17	PASS	.	GT	0/0	0/0	0/0	0|0	0/0	0/0	0|0	0/0	0/0	0/0	0|0	0/1	0/0	0/0	0|0	0/0	0/0	0/0	0/0	0/1	0/1	0/0	0/0	0|0	0/0	.|.	0/0	0|0	0|0	0/0	0/0	0/0	0/0	0/0	0/0	0/0	0/0	0/0	0/0	0/0	.|.	0/0	0/0	0/0	0/0	0|0	0/0	0/0	0/0	0|0	.|.	0/0	0/0	0/0	0/0	0/0	0|0
Cq8B	31908164	Cq8B:31908164	A	T	18566.8	PASS	.	GT	0/0	0/0	0/1	0/1	0/0	0/0	0|0	0/0	0/0	0/1	0|0	0/1	0/0	0/1	.|.	0/0	0/0	0/0	0/0	0/1	0/0	./.	0/1	0|0	0/1	.|.	0/0	0|0	0|0	0/0	0/1	0/1	0/0	0/1	0/1	0/1	0/1	0/1	0/0	./.	0|0	0/1	0/1	0/0	0/1	0|0	0/0	0/1	0/0	0|0	0/1	0/0	0/1	0/1	0/1	0/1	0|0
Cq8B	31908839	Cq8B:31908839	A	G	36055.6	PASS	.	GT	./.	0/1	0/1	0/0	./.	0/1	.|.	0/1	0/1	0/1	0|0	0/0	0/1	0/1	.|.	0/1	0/1	0/0	0/0	0/1	0/1	0/0	0/1	0|0	0/1	.|.	0/1	0|0	.|.	0/1	0/0	0/1	0/1	0/1	0/1	0/1	0/1	0/1	0/1	./.	.|.	0/1	0/1	0/1	0/1	.|.	0/1	0/0	0/1	0|0	0/1	0/1	0/1	0/1	./.	0/1	.|.
Cq8B	31910322	Cq8B:31910322	A	T	3528.87	PASS	.	GT	0/0	0/0	0/1	0/0	0/0	0/0	0|0	0/0	0/0	0/0	0|0	0/0	0/0	0/0	0|0	0/0	0/0	./.	./.	0/0	0/1	./.	0/0	.|.	0/0	0|0	0/0	0|0	0|0	0/0	0/0	0/0	./.	0/0	0/0	0/0	0/1	0/0	0/0	0/0	0|0	0/0	0/1	0/0	0/0	0|0	0/0	0/0	0/0	0|0	0/0	0/0	0/0	0/0	0/0	0/0	0|0
Cq8B	31918213	Cq8B:31918213	A	G	4480.88	PASS	.	GT	0/1	0/0	0/0	0/0	0/0	0/0	0|0	./.	0/0	0/1	0|0	0/0	0/0	0/0	0|0	0/0	0/1	0/0	0/0	0/0	0/0	0/0	0|1	0|0	0/0	0|0	0/0	0|0	.|.	0/0	0/0	0/0	0/0	0/0	0/0	0/1	0/1	0|1	0/0	0/0	.|.	0/0	0/0	0/0	./.	0|0	0/0	0/0	0/0	0|0	./.	0/0	0/1	0/0	./.	./.	0|0
Cq8B	31918356	Cq8B:31918356	T	A	2931.74	PASS	.	GT	0/0	0/0	0/0	0/0	0/0	0/0	0|0	0/0	0/1	0/0	0|0	0/0	0/0	0/0	0|0	0/0	0/0	./.	0/0	0/0	0/0	0/0	0|0	0|0	0/0	0|0	0/0	0|0	0|0	0/0	0/0	0/0	0/0	0/0	0/0	0/0	0|1	0|1	0/0	0/0	0|0	0/0	0/0	0/0	./.	0|0	0/0	0/0	0/0	0|0	./.	0/0	0/0	0/0	0/0	./.	0|0
Cq8B	31932412	Cq8B:31932412	C	T	82.45	PASS	.	GT	0/0	0/0	0/0	0/0	0/0	0/0	.|.	0/0	0/0	0/0	.|.	0/0	0/0	0/0	0|0	0/0	0/0	0/0	0/0	0/0	0/0	0/0	0|0	0|0	0/0	0/1	0/0	0|0	.|.	0/0	0/0	0/0	0/0	0/0	0/0	0/0	0|0	0|0	./.	./.	0|0	0/0	0/0	0/0	0/0	0|0	0/0	0/0	0/0	0|0	0/0	./.	0/0	0/0	./.	0/0	0|0
Cq8B	31932416	Cq8B:31932416	A	T	20215.5	PASS	.	GT	0/0	0/1	0/1	0/1	0/0	0/1	.|.	0/1	0/1	0/1	.|.	0/1	0/1	0/0	0|0	0/1	0/0	0/0	0/0	0/1	0/1	0/1	0/1	0|0	0/1	0/1	0/1	0|0	.|.	0/1	0/0	0/1	0/0	0/1	0/0	0/0	0/1	0/1	./.	./.	0|0	0/1	0/1	0/1	0/1	0|0	0/1	0/1	0/0	0|0	0/1	0/0	0/1	0/1	./.	0/1	0|0
Cq8B	31932519	Cq8B:31932519	C	A	967.47	PASS	.	GT	0/0	0/0	./.	./.	0/0	0/0	.|.	0/0	0/0	0/0	0|0	0/0	0/0	0/0	0|0	0/0	0/0	0/0	0/0	0/0	0/0	0/1	0/0	0|0	./.	0/1	0/0	0|0	.|.	0/0	0/0	0/0	0/0	./.	0/0	0/0	0/0	./.	0/0	0/0	0|0	0/1	0/0	0/1	0/0	0|0	0/0	0/0	0/0	0|0	0/0	0/0	0/0	0/0	0/0	0/0	0|0
Cq8B	31980335	Cq8B:31980335	G	A	3743.32	PASS	.	GT	0/0	0/0	0/0	0/0	0/0	0/0	0|0	0/0	0/0	0/0	0|0	0/0	0/0	0/0	0|0	0/0	0/0	0/0	0/0	0/0	0/0	0/0	./.	0|0	0/0	0/0	0/0	0|0	0|0	0/0	0/0	0/0	0/0	0/0	0/0	0/0	0/0	0/0	0/0	0/0	0|0	0/0	0/0	0/0	0/0	0/1	0/0	0/0	0/0	0|0	0/0	0/0	0/0	0/0	./.	./.	0|0
Cq8B	31981819	Cq8B:31981819	G	A	128.46	PASS	.	GT	0/0	0/0	0/0	./.	0/1	0/0	0|0	0/0	0/0	0/0	0|0	./.	0/0	0/0	0|0	0/0	0/0	0/0	0/0	0/0	0/0	0/0	0/0	0|0	0/0	./.	0/0	0|0	0|0	0/0	0/0	0/0	0/0	./.	0/0	0/0	0/0	./.	0/0	./.	0|0	0/0	0/0	0/0	0/0	0/0	0/0	0/0	./.	.|.	0/0	0/0	0/0	0/0	./.	./.	.|.
Cq8B	31994715	Cq8B:31994715	G	A	7362.37	PASS	.	GT	0/0	./.	0/0	0/0	1/1	0/0	1|1	0/0	0/0	0/0	0|0	0/0	0/0	0/0	.|.	./.	0/0	0/0	0/0	0/0	0/0	1/1	0/0	0|0	0/0	./.	./.	0|0	0|0	0/0	0/0	0/0	0/0	0/0	0/0	0/0	0/0	0/0	0/0	0/0	0|0	0/0	0/0	0/0	0/0	./.	0/0	0/0	0/0	0|0	0/0	0/0	0/0	0/0	./.	./.	0|0
Cq8B	32071706	Cq8B:32071706	C	G	4874.09	PASS	.	GT	0/0	0/0	./.	0/0	./.	./.	.|.	0/0	0/0	0/0	.|.	0/0	./.	0/0	.|.	0/0	./.	0/0	0/0	0/0	0/0	0/0	0/0	0|0	0/0	0|1	0/1	0|0	0|0	0|1	0|1	0/0	0/0	0/0	./.	0/0	0/0	0/0	0/0	./.	.|.	0/0	0/0	0/0	0/0	0/0	0/0	0/0	0/0	0|0	0/0	0|1	0|1	0/0	0/0	0/0	0|0
Cq8B	32081070	Cq8B:32081070	C	A	905.98	PASS	.	GT	0/1	0/0	0/0	./.	0/0	0/0	0|0	0/0	0/0	0/0	.|.	0/0	0/0	0/0	.|.	0/0	0/0	./.	0/0	0/0	0/0	0/0	./.	0|0	0/0	.|.	0/0	.|.	0|0	0|0	0|0	0/0	0/0	0/0	0/0	0/0	0/0	0/0	0/0	./.	.|.	0/1	0/0	0/0	0/0	0/0	0/0	0/0	0/0	0|0	./.	0/1	0|0	0/0	./.	0/1	0|0
Cq8B	32082214	Cq8B:32082214	C	T	45728.1	PASS	.	GT	0/1	0/1	0/1	0/0	0/0	0/1	0|0	0/1	0/0	0/0	0/1	0/1	0/0	0/1	0|0	0/0	0/0	0/0	0/0	0/1	0/1	0/0	0/1	0/1	0/1	0/1	0/1	0|0	0|0	0|0	0/1	./.	./.	0/1	0/1	0/1	0/1	0/1	0/1	./.	0|0	0/1	0/1	0/1	0/1	0/0	0/1	0/1	0/0	0|0	0/1	0/1	0/1	0/1	0/1	0/1	0|0
Cq8B	32082605	Cq8B:32082605	T	A	3436.45	PASS	.	GT	./.	0/0	0/0	0/0	0/0	0/0	0|0	0/0	0/0	0/0	0/0	0/0	./.	0/0	.|.	0/0	./.	0/0	0/0	0/0	0/0	0/0	0/0	0/0	0/0	0/0	0/0	0|0	0|0	0|0	0/0	0/0	0/0	0/0	0|1	0/0	0/0	0/0	0/0	0/0	.|.	0/0	0/0	0/0	0/0	./.	0/0	0/0	./.	0|0	0/0	0/0	0/0	0/0	0/0	0/0	0|0
Cq8B	32090769	Cq8B:32090769	T	C	223.05	PASS	.	GT	0/0	0/0	0/0	./.	0/0	0/0	0|0	0/0	0/0	0/0	0/0	0/0	0/0	0/0	.|.	./.	0/0	0/0	0/0	0/0	0/0	0/1	0/0	./.	0/0	./.	0/0	0|0	0|0	0|0	0/0	0/0	./.	0/0	0|0	0/0	0/0	0/0	0/0	./.	0|0	0/0	0/0	0/0	./.	0/0	0/0	0/0	0/0	0|0	./.	./.	0/0	0/0	0/0	./.	0|0
Cq8B	32095982	Cq8B:32095982	T	G	84502.8	PASS	.	GT	0|1	0|1	./.	0/0	0/0	0|1	0|0	0/0	0|1	0|1	0|1	0/0	0|1	0|1	0|0	0|1	0|1	0/0	0/0	0|1	0|1	./.	./.	0/0	0|1	./.	0|1	0|0	0|0	0|1	0|1	0/0	0|1	0|1	0|1	0|1	0|1	0|1	0|1	0/0	0|0	0/0	0|1	./.	0|1	./.	0|1	0/0	0/0	0|0	./.	0|1	0|1	0|1	./.	./.	0|1
Cq8B	32100253	Cq8B:32100253	G	A	5807.76	PASS	.	GT	0|0	0|0	0/0	0/0	0/0	0|0	0|0	0/0	0|0	0|0	0|0	0/0	0|0	0|0	.|.	0|0	0|0	0/0	0/0	0|0	0|0	./.	0/1	0/0	0|0	./.	0|0	0|0	0|0	0|0	0|0	0/0	0|0	0|0	0|0	0|0	0|0	.|.	0|0	./.	.|.	0/0	0|0	0/0	0|0	0/0	.|.	0/0	0/0	.|.	./.	0|0	0|0	0|0	0/0	0/0	0|0
Cq8B	32131564	Cq8B:32131564	C	T	1152.56	PASS	.	GT	.|.	0|0	0/0	./.	0/0	0|0	0|0	0/0	0|0	0|0	0|0	0/0	0|0	0|0	.|.	0|0	0|0	0/0	0/0	0|0	0|0	0/0	0/0	0/0	0|0	./.	0|0	0|0	0|0	.|.	0|0	0/0	0|0	0|0	0|0	0|0	0|0	.|.	0|0	./.	.|.	./.	0|0	0/0	.|.	0/0	0|0	0/0	./.	0|0	0/0	0/1	0|0	0/1	0/0	0/0	0|0
Cq8B	32142385	Cq8B:32142385	T	A	5898.13	PASS	.	GT	0|0	0|0	0/0	0/0	0/0	0|0	0|0	0/0	0|0	0|0	0|0	0/0	0|0	0|0	0|0	0|0	0|0	0/0	0/0	0|0	0|0	0/0	0/0	0/0	0|0	./.	0|0	0|0	0|0	0|0	0|0	./.	.|.	0|0	0|0	0|0	0|0	.|.	0|0	./.	0|0	0/0	0|0	0/0	0|0	0/0	0|0	0|1	./.	0|0	0/0	0/0	.|.	0/0	./.	0/0	0|0
Cq8B	32142405	Cq8B:32142405	A	C	20620.5	PASS	.	GT	0|0	0|0	0/0	0/0	0/0	.|.	0|0	0/0	0|1	0|0	0|0	0/0	0|0	0|0	.|.	0|0	.|.	0/0	0/0	0|0	0|1	0/0	0/0	0/0	0|0	./.	0|0	0|0	0|0	0|0	0|1	0/0	.|.	0|0	0|1	0|1	0|0	0|0	0|0	./.	0|0	0/0	0|1	0/0	0|0	0/0	0|0	0|1	./.	0|0	0/0	0/0	.|.	0/0	./.	0/0	0|0
Cq8B	32143819	Cq8B:32143819	G	A	184.28	PASS	.	GT	0|0	0|0	0/0	./.	0/0	0|0	0|0	0/0	0|0	0|0	0|0	0/0	0|0	0|0	.|.	0|0	0|0	0/0	./.	0|0	0|0	0/0	./.	0/0	0|0	./.	0|0	.|.	0|0	.|.	0|0	0/0	0|0	0|0	0|0	0|0	0|0	0|0	0/1	./.	0|0	0/0	0|0	0/0	.|.	0/0	0|0	0|0	0/0	0|0	./.	0/0	0|0	0/0	0/0	0/0	0|0
Cq8B	32150331	Cq8B:32150331	C	A	4970.1	PASS	.	GT	0|0	0|0	0/0	./.	0/0	0|0	0|0	0/0	0|0	0|0	0|0	0/0	0|0	0|0	0|0	0|0	0|0	0/0	0/0	.|.	0|0	./.	./.	0/0	.|.	./.	0|0	0|0	0|0	0|0	0/1	0/0	0|0	0|0	0|0	0|0	.|.	0|0	0/0	./.	.|.	0/0	0|0	0/0	0|0	0/0	0|0	.|.	0/0	0|0	0/0	0/0	0|0	0/0	0/0	0/0	.|.
Cq8B	32190717	Cq8B:32190717	C	T	1422.85	PASS	.	GT	0|0	0|0	./.	./.	0/0	0|0	0|0	0/0	0|0	.|.	0|0	0/0	0|0	0|0	0|0	0|0	0|0	0/0	0/0	.|.	0|0	0/0	0/0	0/0	0|0	./.	0|0	0|0	0|0	0|0	./.	0/0	0|0	.|.	0|0	0|0	.|.	0|1	0/0	./.	0|0	0/0	0|0	0/0	0|0	0/0	0|0	0|0	./.	0|0	0/0	0/0	0|0	0/0	0/0	./.	0|0
Cq8B	32192121	Cq8B:32192121	C	T	7612.93	PASS	.	GT	0|0	0|0	0/0	./.	0/0	0|0	0|0	0/0	0|0	0|0	.|.	0/0	0|0	.|.	.|.	.|.	0|0	0/0	0/0	0|0	0|0	0/0	0/1	0/0	0|0	./.	.|.	0|0	0|0	.|.	0/0	0/0	0|0	.|.	0|0	0|0	0|0	0|0	0/0	0/0	0|0	0/0	0|0	0/0	0/1	0/0	0|0	0|0	0/0	0|0	./.	0/0	0|0	0/0	./.	0/0	0|0
Cq8B	32205873	Cq8B:32205873	G	C	469.72	PASS	.	GT	0|1	0|0	0/0	./.	0/0	0|0	0|0	./.	.|.	0|0	0|0	0/0	.|.	0|0	0|0	0|0	0|0	0/0	0/0	.|.	0|0	0/0	0/0	0/0	0|0	./.	0|0	0|0	0|0	0|0	0/0	0/0	0|0	0|0	0|0	0|0	0|0	.|.	0/0	0/0	0|0	0/0	0|0	./.	0/0	0/0	.|.	0|0	0/0	0|0	0/0	0/0	0|0	0/0	./.	./.	0|0
Cq8B	32221593	Cq8B:32221593	A	G	6099.01	PASS	.	GT	0|0	0|0	0/0	./.	0/0	0|0	0|0	0/0	.|.	0|0	0|0	0/0	0|0	0|0	0|0	0|1	0|0	0/0	0/0	0|0	0|0	0/0	0/0	0/0	0|0	./.	.|.	0|0	0|0	0|0	0/0	0/0	0|0	0|0	0|0	0|0	0|0	0|0	0|1	0/0	0|0	0/0	0|0	0/0	0/0	./.	0|0	0|0	0/0	0|0	0/0	0/0	0|0	0/0	0/0	0/0	0|0
Cq8B	32233849	Cq8B:32233849	C	T	3019.3	PASS	.	GT	0|0	0|0	0/0	./.	0/0	0|0	0|0	0/0	0|0	0|0	0|0	0/0	0|0	0|0	0|0	0|0	0|0	0/0	0/0	0|0	0|0	0/0	./.	0/0	0|0	0/0	0|1	0|0	0|0	0|0	0/0	0/0	0|0	0|0	0|0	0|0	0|0	0|0	0|0	./.	.|.	0/0	0|0	0/0	0/0	0/0	0|0	0|0	0/0	0|0	./.	0/0	0|1	0/0	0/0	0/0	0|0
Cq8B	32245508	Cq8B:32245508	C	T	166.78	PASS	.	GT	0|0	0|0	0/0	./.	0/0	0|0	0|0	0/0	0|0	0|0	0|0	0/0	0|0	0|0	0|0	0|0	0|0	./.	0/1	0|0	0|0	0/0	0/0	0/0	0|0	./.	0|0	0|0	0|0	.|.	0/0	0/0	0|0	0|0	0|0	0|0	0|0	0|0	0|0	./.	0|0	0/0	0|0	0/0	0/0	0/0	0|0	0|1	0/0	0|0	./.	0/0	0|0	0/0	0/0	0/0	0|0
Cq8B	32245521	Cq8B:32245521	C	T	12850.5	PASS	.	GT	0|0	0/1	0/0	0/0	0/0	0|0	0|0	0/1	0|0	0|0	0|0	0/1	0|0	0/1	0|0	0|0	0|0	./.	0/0	0|0	0|0	0/0	0/1	0/0	0|0	./.	0|0	0|0	0|0	.|.	0/1	0/1	0|0	0|0	0/1	0|0	0/1	0|0	0/1	./.	0|0	0/1	0/1	0/0	0/0	0/0	0|0	0|1	0/0	0|0	./.	0/0	0|0	0/0	0/1	0/1	0|0
Cq8B	32245630	Cq8B:32245630	G	T	35920.9	PASS	.	GT	0/1	0/1	0/1	0/1	./.	0|0	0|0	0/1	0/1	1|1	0|0	0/1	0/1	0/1	0|0	0/1	0/1	./.	0/0	0/1	0/1	./.	0/1	0/0	0|0	0/0	0|0	0|0	0|0	0|0	0/0	0/0	.|.	0/1	0/1	0/1	0/1	0/1	0/1	0/0	.|.	0/1	0/0	0/1	0/1	0/0	0/1	0/1	./.	0|0	./.	0/0	0/1	0/1	./.	0/0	0|0
Cq8B	32262879	Cq8B:32262879	C	T	7655.02	PASS	.	GT	0/0	0/0	0/0	0/0	0/0	0|0	0|0	0/0	0/0	0|0	0|0	0/0	0/0	0/0	.|.	0/0	0/0	./.	0/0	0/0	0/0	0/0	0/1	0|1	0|0	0/0	0|0	0|0	0|0	0|0	0/0	0/0	0|0	0/0	0/0	0/0	0/0	0/0	0/0	./.	0|0	0/0	./.	0/0	0/0	0/0	0/0	0/0	./.	0|0	0/0	0/0	0/0	0/0	0/0	0/0	0|0
Cq8B	32284969	Cq8B:32284969	T	*,C	6158.28	PASS	.	GT	1/1	1/1	0/0	./.	0/0	1|1	0|0	1/1	0/0	1|1	1|1	0|1	2/2	1/1	0|0	0/0	1/1	./.	0/0	0/0	0/0	0/0	0|1	0|0	1|1	./.	1|1	0|0	.|.	1|1	0/0	1/1	0|1	1/1	0/1	0/0	0/0	1/1	1/1	0/0	0|0	1/1	0/0	1/1	./.	0/0	0|1	0/0	1/1	0|0	./.	1/1	0/0	1/1	./.	./.	0|0
Cq8B	32379476	Cq8B:32379476	C	A	61181	PASS	.	GT	0/1	0/1	0/1	0/0	./.	0/1	0|0	0/0	0/1	0|0	0/1	0/1	0/1	0/1	0|0	0/0	0/1	0/0	0/0	0/1	0/1	0/0	0/1	0|0	0/1	0/1	0/1	0|0	0/1	0/1	0/1	0/1	0|0	0/1	0/1	0|1	0/1	0/0	0/1	./.	.|.	0/1	0/1	0/1	0/1	0/0	0/1	0/1	0/1	0|0	./.	0/0	0/0	0/1	./.	0/1	0|0
Cq8B	32379600	Cq8B:32379600	A	G	18404.2	PASS	.	GT	0/0	0/0	0|1	0/0	./.	0/0	.|.	./.	0/1	0|0	0/0	0/0	0/0	0/0	0|0	0/0	0/0	0/0	0/0	0/0	0/1	0/0	./.	0|0	0/0	0/0	0/0	0|0	0|1	0/1	0/0	0/0	.|.	0/0	0/0	0/1	0/0	0/0	0/0	0/0	.|.	0/0	0/0	0/0	0/1	0/0	0/0	0/1	0/0	.|.	0/0	0/0	0/1	0/1	0/0	0/1	0|0
Cq8B	32379658	Cq8B:32379658	T	C	35430.4	PASS	.	GT	0/0	0/0	0/1	0/0	0/0	0/0	.|.	0/1	0/1	0|0	0/1	0/0	0/1	0/0	0|0	0/0	0/0	0/0	0/0	0/0	0/0	0/0	0/0	0|0	0/1	0/0	0/0	0|0	0/1	0/1	0/0	0/1	0|0	0/1	0/1	0/1	0/0	0/1	0/0	0/0	.|.	0/1	0/0	0/0	0/1	0/1	0/0	0/1	0/0	0|0	0/0	0/0	0/0	0/0	0/0	0/1	.|.
Cq8B	32379857	Cq8B:32379857	C	T	125815	PASS	.	GT	0|1	0/1	./.	0/0	0/0	0/1	.|.	0/1	0/1	0/1	0|1	0/1	0/1	0/1	.|.	./.	0/1	0/1	0/0	0/1	0/1	0/0	0/1	0|0	0/1	0|1	0/1	0|0	0/1	0/1	0/1	0/1	0/1	0/1	0/1	0/1	0/1	0/1	0|1	0/1	0|0	0/1	0/1	0/1	0/1	0/0	0/1	0/0	0/0	0|0	0/1	0/1	0/1	0/1	./.	0|1	0|0
Cq8B	32380263	Cq8B:32380263	A	G	143350	PASS	.	GT	0/1	0/1	0/1	./.	./.	0/1	0|0	0/1	0/1	1/1	0/1	./.	0/1	0/1	.|.	1/1	0/1	0/0	0/0	0/1	0/0	./.	1/1	0|0	0/1	.|.	1/1	.|.	0/0	0/1	1/1	0/1	0/1	1/1	0/1	1/1	1/1	0/1	0/1	0/0	0/1	0/1	0/1	0/1	./.	0/0	1/1	0/1	./.	0|0	1/1	0/1	1/1	1/1	1/1	0|0	.|.
Cq8B	32381226	Cq8B:32381226	A	T	112107	PASS	.	GT	0/1	0/1	0/1	0/1	0/0	0/1	0|1	0|1	0/1	0/1	0/1	0/1	1/1	0/1	.|.	0/0	0|1	0/0	0/0	0/1	0/1	0/1	0/0	0|0	0/1	0/1	0/1	.|.	0/1	0/1	0/1	0/1	0/1	0/1	0/1	0/1	0/1	0/1	0/1	./.	./.	0/1	0/1	0/1	0/1	0/0	0/1	0/1	1/1	0|0	./.	0/1	0/1	0/1	./.	0|0	0|0
Cq8B	32381272	Cq8B:32381272	T	C	15626.4	PASS	.	GT	0/1	0/0	0/0	0/0	0/0	0/1	.|.	0/1	0/0	0/1	0/1	0/0	0/0	0/1	0|0	0/0	0/1	0/0	./.	0/1	0/0	0/0	0/0	0|0	0/1	0/0	0/0	0|0	0/0	0/1	0/0	0/0	0/1	0/1	0/1	0/0	0/0	0/1	0/0	./.	./.	0/0	0/0	0/1	0/0	0/0	0/1	0/1	0|1	.|.	0/1	0/0	0/0	0/0	0/0	0|1	0|0
Cq8B	32395774	Cq8B:32395774	C	A	7031.07	PASS	.	GT	0/0	0/0	0/0	./.	0/0	0/0	0|0	0/0	0/0	./.	0/0	0/0	0/0	0/0	0|0	0/0	0/0	./.	0/0	1/1	0/0	0/0	0/0	0|0	0/0	./.	0/0	0|0	0/0	./.	0/0	0/0	./.	./.	0/0	0/0	./.	0/0	0/0	0/0	0/0	0/0	0/0	0/0	0/0	0/0	0/0	0/0	.|.	0|0	./.	1/1	0/0	0/0	0/0	.|.	0|0
Cq8B	32400961	Cq8B:32400961	C	T	338.46	PASS	.	GT	0/0	./.	0/0	./.	0/0	0/0	0|0	0/0	0|1	0/0	0/0	0/0	0/0	./.	0|0	0/0	0/0	./.	0/0	0/0	0/0	./.	0/0	0|0	0/0	./.	0/0	0|0	0/0	0/0	./.	0/0	0/0	0/0	0/0	0/0	0/0	0/0	0/0	0/0	0/0	0/0	./.	0/0	0/0	0/0	0/0	./.	0|0	0|0	0/0	0/0	0/0	./.	./.	0|0	0|0
Cq8B	32400993	Cq8B:32400993	C	T	1565.87	PASS	.	GT	0/0	0/0	0/0	./.	0/0	0/0	0|0	0/0	0|0	0/0	0/0	0/0	0/0	./.	0|0	0/0	0/0	./.	0/0	0/1	0/0	./.	0/0	0|0	0/0	./.	0/0	0|0	0/0	0/0	./.	0/0	0/0	0/0	0/0	0/0	0/0	0/0	0/0	0/0	0/0	0/0	./.	0/0	0/0	0/0	0/0	./.	0|0	0|0	0/0	0/0	0/0	0/0	./.	0|0	0|0
Cq8B	32412306	Cq8B:32412306	A	T	1312.47	PASS	.	GT	./.	0/0	0/0	0/0	0/0	0/0	0|0	0/0	0|0	0/0	0/0	./.	0/0	0/0	0|0	0/0	0/0	1/1	0/0	0/0	0/0	0/0	0/0	0|0	0/0	./.	0/0	0|0	0/0	0/0	0/0	0/0	0/0	./.	0/0	0/0	0/0	0/0	0/0	0/0	0/0	0/0	0/0	0/0	0/0	0/0	0/0	0/0	.|.	0|0	0/0	0/0	0/0	0/0	0/0	0|0	0|0
Cq8B	32412423	Cq8B:32412423	A	C	21300.8	PASS	.	GT	0/0	0/0	0/0	./.	0/0	0/0	.|.	0/0	1|1	0/0	0/0	1/1	0/0	0/0	0|0	0/0	0/0	0/0	0/0	0/0	0/0	0/0	0/0	0|0	0/0	0/0	0/0	0|0	0/0	0/0	0/1	0/0	0/0	0/0	0/1	1/1	0/0	0/0	0/0	0/0	0/0	0/0	0/0	0/0	0/0	0/0	0/0	0/0	0|0	0|0	0/1	0/0	0/0	0/0	./.	0|0	0|0
Cq8B	32412459	Cq8B:32412459	A	G	1625.43	PASS	.	GT	0/0	0/0	0/0	./.	0/0	0/0	0|0	0/0	0|0	./.	0/0	0/0	0/0	0/0	0|0	0/0	0/0	0/0	./.	0/0	0/0	./.	0/0	0|0	0/0	./.	0/0	0|0	0/0	0/0	0/0	0/0	0/0	0/0	0/0	0/0	0/0	0/0	0/0	./.	./.	./.	0/0	1/1	0/0	0/0	0/0	0/0	.|.	0|0	0/0	0/0	0/0	0/0	./.	0|0	.|.
Cq8B	32422514	Cq8B:32422514	G	A	90416.4	PASS	.	GT	0/1	0|1	0/0	0/1	0/0	0/1	0|0	0/1	0|1	0/1	0/1	0/1	0|1	0/1	.|.	0/0	0/1	0/0	0/0	0/1	0/1	0/0	0/1	0|0	0/1	./.	0/1	0|0	0/1	0/0	0/1	0|1	0|1	0/1	0/1	0/1	0|1	0/1	0/1	0/1	0/0	0/1	0/1	0/1	0/1	./.	0|1	0|1	0/1	0|0	0/1	0/1	0/1	0/1	0/0	0|0	.|.
Cq8B	32422578	Cq8B:32422578	C	T	30645	PASS	.	GT	0/0	0|1	0/0	0/0	0/0	0/0	0|0	0/0	0|1	0/1	0|1	0|1	0|0	0|1	0|0	0/0	0|1	0/0	0/0	./.	0/0	0/0	0/1	0|0	0/0	./.	0/1	0|0	0/0	0/0	0/1	.|.	0|0	0/1	0|1	0/1	0|1	0|1	0/1	0/0	0/0	0/1	0/1	0/1	0/0	./.	0|1	0|1	0/1	0|0	0/0	0/1	0/1	0/1	0/1	0|0	0|0
Cq8B	32422754	Cq8B:32422754	T	C	12578.4	PASS	.	GT	0/0	0|0	./.	./.	0/0	0|1	0|0	0/0	0|0	0/0	0|0	0|0	0|0	0|0	0|0	0/0	0|0	0/0	./.	0|1	0/0	0/0	0|1	0|0	0|1	./.	./.	.|.	0|1	./.	0/0	.|.	0|0	0|1	0|0	0/0	0|0	0|0	0/0	0/0	0/0	./.	0|1	0/0	0/0	0/0	0|0	0|0	0/0	.|.	0|1	0/0	0/0	0/0	0/0	0|1	0|0
Cq8B	32459929	Cq8B:32459929	A	C	1835.47	PASS	.	GT	0/0	0|0	0/0	./.	0/0	0|0	0|0	0/0	0|0	0/0	.|.	0|0	0|0	0|0	0|0	0/0	0|0	0/0	0/0	0|0	0/0	./.	0/1	0|0	0|0	0/0	0/0	0|0	0|0	0/0	./.	0|0	0|0	0|0	0|0	0/0	.|.	0|0	0/0	./.	0/0	0/0	0/1	0/0	0/0	0/0	0/1	0|0	./.	0|0	0|0	0/0	0/0	0/0	0/0	.|.	.|.
Cq8B	32478809	Cq8B:32478809	G	A	2923.17	PASS	.	GT	0/0	0|0	./.	./.	0/0	.|.	0|0	0/0	0|0	0/0	0|0	0|0	0|0	0|0	0|0	0/0	0|0	./.	0/0	0|0	0/0	0/0	0/0	0|0	0|0	./.	./.	1|1	0|0	0/0	0/0	0|0	0|0	0|0	0|0	0/0	0|0	0|0	0/0	./.	0/0	0/0	0/0	0/0	0/0	0/0	0/0	0|0	0/0	0|0	0|0	0/0	0/0	0/0	0/0	0|0	.|.
Cq8B	32759241	Cq8B:32759241	C	T	2485.87	PASS	.	GT	0/0	0|0	0/0	./.	0/0	0|0	0|0	0/0	0|0	0/0	0|0	0|0	0|0	0|0	0|0	0/0	0|0	./.	0/0	0|0	0/0	0/0	0/1	0|0	0|0	./.	./.	0|0	.|.	0/0	0/0	0|0	0|0	.|.	0|0	0/0	0|0	.|.	0/0	0/0	0/0	./.	0/0	0/0	./.	0/0	0/0	0|0	0/0	0|0	0|0	./.	./.	0/0	0/0	0|0	0|0
Cq8B	33019937	Cq8B:33019937	T	A	14853.9	PASS	.	GT	0/0	0|0	0/1	./.	./.	0|0	0|0	0/0	0/1	0/0	0|0	0/1	0|0	0|0	0|0	0/0	0|0	0/0	./.	0|0	0/0	0/0	0/0	0|0	0|0	0/0	0/0	0|0	.|.	0/0	0/0	0|0	0|0	0|0	0|0	0/0	0/1	0|0	0/0	./.	0/0	0/1	0/1	0/0	0/0	0/0	0/0	0|0	0/0	0|0	0|0	0/0	0/0	0/0	0/1	0|0	0|0
Cq8B	33020096	Cq8B:33020096	T	C	126323	PASS	.	GT	0/1	0/1	0/1	0/1	./.	0/1	0|0	0/1	0/1	0/1	0/1	0/1	0|0	0/1	.|.	0/1	0/1	./.	0/0	0/1	0/1	0/0	0/1	0/1	0/1	0/1	0/0	.|.	.|.	0/1	0/1	0/1	0/1	0/1	0/1	0/1	0/1	0/1	0/1	./.	0/0	0/1	0/1	0/1	0/1	0/0	0/1	0/1	0/1	.|.	0/1	0/1	0/1	0/1	0/1	0/1	0/1
Cq8B	33020610	Cq8B:33020610	C	T	161835	PASS	.	GT	0/1	0/1	0/1	0/1	0/0	0/1	0|0	0/1	0/1	0/1	0/1	0/1	0|0	0/1	0|0	0/1	0/1	0/0	./.	0/1	0/1	0/0	0/1	0/1	0/1	0/1	0/1	0|0	.|.	0/1	0/1	0/1	0/1	0/1	0/1	0/1	0/1	0/1	0/1	0/0	0/0	0/1	0/1	0/1	0/1	0/1	0/1	0/1	0/1	0|0	0/1	0/1	0/1	0/1	0/1	0/1	0/0
Cq8B	33118345	Cq8B:33118345	G	A	2321.28	PASS	.	GT	0/0	0/0	0/0	0/0	0/0	0/0	0|0	0/0	0/0	0/0	0/0	0/0	.|.	./.	0|0	0/0	0/0	./.	0/0	0/0	0/0	0/0	0/0	0/0	0/0	./.	1/1	0|0	0|0	./.	./.	0/0	0/0	./.	0/0	0/0	0/0	0/1	0/0	./.	0/0	0/0	./.	0/0	0/0	0/0	0/0	0/0	./.	0|0	./.	0/0	0/0	0/0	0/0	0/0	0/0
Cq8B	33118881	Cq8B:33118881	C	A	374.5	PASS	.	GT	0/0	0/0	0/0	./.	0/0	0/0	0|0	0/0	0/0	0/0	0/0	0/0	0|0	0/0	0|0	0/0	0/0	0/0	0/0	0/0	0/0	0/0	./.	0/0	0/0	./.	./.	0|0	0|0	0/0	0/0	0/0	0/0	./.	0/0	0/0	0/0	0/0	0/0	0/0	./.	0/0	1/1	0/0	./.	0/0	0/0	0/0	./.	0|0	0/0	0/0	0/0	0/0	0/0	0/0	0/0
Cq8B	33122634	Cq8B:33122634	G	A	2185.06	PASS	.	GT	0/0	0/0	0/0	./.	0/0	0/0	0|0	0/0	0/0	./.	0/0	0/0	0|0	0/0	0|0	0/0	0/0	0/0	0/0	0/0	0/0	0/0	0/0	0/0	0/0	./.	./.	0|0	0|0	0/0	0/0	0/0	0/1	0/0	0/0	0/0	0/0	0/0	./.	./.	0/0	0/0	./.	0/0	./.	0/0	0/0	0/0	./.	0|0	0/0	0/0	0/0	0/0	./.	0/0	0/0
Cq8B	33126729	Cq8B:33126729	G	A	3093.08	PASS	.	GT	0/0	0/0	0/0	0/0	./.	0/0	0|0	0/0	0/0	0/0	0/0	0/0	.|.	0/0	0|0	0/0	0/0	0/0	./.	0/0	0/0	0/0	0/0	./.	./.	./.	0/0	0|0	0|0	0/0	0/0	0/0	./.	0/0	0/0	0/1	0/0	0/0	0/0	0/0	0/0	0/0	0/0	0/0	0/0	0/0	0/0	./.	0/0	0|0	./.	0/0	0/0	0/0	./.	0/0	0/0
Cq8B	33262002	Cq8B:33262002	C	A	3497.56	PASS	.	GT	0/0	0/0	0/0	./.	0/0	0/0	0|0	0/0	0/0	0/0	./.	0/0	0|0	0/0	0|0	./.	0/0	0/0	1/1	0/0	0/0	0/0	0/0	0/0	0/0	./.	0/0	.|.	0|0	0/0	0/0	0/0	0/0	0/0	0/0	0/0	0/0	0/0	0/0	0/0	./.	./.	0/0	0/0	0/0	./.	0/0	0/0	./.	.|.	./.	0/0	0/0	0/0	0/0	0/0	0/0
Cq8B	33332004	Cq8B:33332004	G	A	6506.25	PASS	.	GT	0/0	0/0	0/0	0/0	0/0	./.	.|.	0/0	0/0	0/0	0/0	0/0	0|0	0/0	0|0	0/0	0/0	0/0	./.	1/1	0/0	0/0	0/0	0/0	0/0	0/0	0/0	0|0	0|0	0/0	./.	0/0	0/0	./.	0/0	0/0	0/0	0/0	0/0	0/0	0/0	0/0	./.	0/0	./.	0/0	0/0	0/0	./.	0|0	./.	0/0	0/0	0/0	./.	./.	0/0
Cq8B	33348357	Cq8B:33348357	C	G,T	2328.8	PASS	.	GT	0/0	0/0	0|1	./.	0/0	0/0	0|0	0/0	0/0	0/0	0/0	0/0	0|0	0/0	0|0	./.	0/0	0/0	0/0	./.	0/0	0/0	0/0	0/0	0|1	./.	0/0	0|0	0|0	0/0	0/0	0/0	0/0	0/0	0/0	0/0	0/0	./.	0/0	0/0	0/0	0/0	0/0	0/0	./.	0/0	0/0	0/2	0/0	0|0	./.	0/0	0/0	./.	0/0	0/0	0/0
Cq8B	33348363	Cq8B:33348363	T	C	1864.97	PASS	.	GT	0/0	0/0	.|.	./.	0/0	0/0	0|0	0/0	0/0	0/0	0/0	0/0	0|0	0/0	0|0	0/0	0/0	0/0	0/0	./.	0/0	0/0	0/0	0/0	0|1	./.	0/0	0|0	0|0	0/0	0/0	0/0	0/0	0/0	0/0	0/0	0/0	./.	0/0	0/0	0/0	0/0	0/0	0/0	./.	0/0	0/0	0/0	0/0	0|0	./.	0/0	0/0	0/0	0/0	0/0	0/0
Cq8B	33374117	Cq8B:33374117	C	T	421.94	PASS	.	GT	0/0	./.	0|0	0/0	0/0	./.	0|0	./.	0/0	./.	./.	0/0	0|0	0/0	0|0	1/1	0/0	0/0	0/0	0/0	0/0	0/0	0/0	0/0	0|0	./.	0/0	0|0	0|0	./.	./.	0/0	0/0	./.	0/0	0/0	0/0	0/0	0/0	./.	0/0	0/0	0/0	0/0	0/0	0/0	0/0	0/0	0/0	0|0	./.	0/0	0/0	0/0	0/0	0/0	0/0
Cq8B	33378825	Cq8B:33378825	A	T	68970.9	PASS	.	GT	1/1	0/1	0|0	1/1	0/0	1/1	0|0	1/1	0/0	1/1	./.	0/0	1|1	1/1	.|.	0/0	1/1	0/0	0/0	0/0	0/0	0/0	1/1	0/0	1|1	./.	./.	0|0	0|0	1/1	0/0	0/1	./.	1/1	0/1	0/0	0/0	1/1	1/1	0/0	./.	1/1	0/0	1/1	1/1	0/0	0/1	./.	1/1	0|0	./.	1/1	0/0	1/1	0/0	1/1	./.
Cq8B	33391390	Cq8B:33391390	T	G	77848.8	PASS	.	GT	0/1	0/1	0/1	./.	./.	0/0	0|0	0/1	0/1	./.	0/1	0/1	0/1	0/1	0|0	0/1	0/1	0/0	0/0	0|1	0/1	./.	1/1	./.	.|.	0/0	0/1	.|.	0|0	0/0	0/1	0/1	./.	0/1	0/1	0|1	0/1	0/1	0/1	./.	0/0	0/1	0/1	0/1	0/1	0/0	0/0	0|1	1/1	0|0	0/0	0/1	0/1	0/0	0/1	./.	./.
Cq8B	33391473	Cq8B:33391473	C	A	34.08	PASS	.	GT	0/0	0/0	0/0	0/0	0/0	0/0	.|.	0/0	0/0	0/0	0/0	0/0	0/0	0/0	0|0	0/0	0/0	0/0	0/0	0|0	0/0	0/0	0/0	0/0	.|.	0/0	0/0	0|0	0|0	./.	0/0	0/0	./.	0/0	0/0	0|0	0/0	0/0	0/0	./.	0/0	0/0	0/0	0/0	0/0	0/0	0/0	0|0	./.	0|0	0/0	0|1	0/0	./.	0/0	./.	./.
Cq8B	33392759	Cq8B:33392759	A	G	4910.24	PASS	.	GT	0/0	0/0	0/0	./.	0/0	0/0	0|0	0/0	0/0	0/0	0/0	0/0	0|1	./.	0|0	0/0	0/0	0/0	./.	0|0	0/0	0/0	./.	0/0	.|.	./.	0/0	0|0	.|.	0|1	./.	0/0	0/0	0/0	0/0	0|0	0/0	0/0	0|1	0/0	0/0	0/0	0/0	0/0	0/0	./.	0/0	0|0	0/0	0|0	./.	0|0	0/0	0/0	./.	0/0	0/0
Cq8B	33392963	Cq8B:33392963	G	T	19538.8	PASS	.	GT	0/0	0/0	./.	./.	0/0	0/0	0|0	0/0	1/1	0/0	0/0	1/1	0|0	./.	0|0	0/0	0/0	0/0	./.	0|0	0/0	./.	0/0	0/0	0|0	0/0	0/0	0|0	0|0	0|0	0/1	0/0	0/0	0/0	0/1	1|1	0/0	0/0	0|0	./.	0/0	0/0	0/0	0/0	0/0	0/0	0/0	0|0	0/0	0|0	0/0	0|0	0/0	./.	1/1	./.	0/0
Cq8B	33393404	Cq8B:33393404	G	T	1871.99	PASS	.	GT	0/0	0/0	0/0	0/0	0/0	0/0	0|0	./.	0/0	0/0	0/0	0/0	0|0	0/0	0|0	0/0	0/0	0/0	0/0	.|.	0/0	0/0	./.	0/0	0|0	./.	0/0	0|0	.|.	.|.	0/1	0/0	0/0	./.	0/0	0|0	0/0	0/0	0|0	./.	0/0	0/0	0/0	0/0	0/0	0/0	0/0	0|0	0/0	0|0	./.	0|0	0/0	./.	./.	0/0	0/0
Cq8B	33412586	Cq8B:33412586	C	T	644.29	PASS	.	GT	./.	0/0	./.	./.	0/0	./.	.|.	0/0	0/0	0/0	0/0	0/0	0|0	0/0	0|0	0/0	0/0	0/0	./.	0|0	0/0	0/0	0/0	0/0	.|.	0/0	0/0	0|0	0|0	0|0	0/0	0/0	0/0	0/0	0/1	0|0	0/0	0/0	0|0	./.	0/0	0/0	0/0	./.	0/0	0/0	0/0	0|1	./.	0|0	0/0	.|.	0/0	0/0	0/0	0/0	0/0
Cq8B	33413620	Cq8B:33413620	C	A	6436.42	PASS	.	GT	./.	0/0	0/0	./.	0/0	0/0	0|0	0/0	0/0	0/0	0/0	0/0	0|0	0/0	.|.	0/0	0/0	./.	./.	.|.	0/0	0/0	0/0	0/0	0|0	0/0	0/0	0|0	0|0	0|0	0/0	./.	0/0	0/0	0/0	0|0	0/0	0/0	0|0	./.	0/0	0/0	./.	0/0	0/0	0/0	0/0	1|1	0/0	0|0	./.	0|0	0/0	0/0	0/0	0/0	./.
Cq8B	33423520	Cq8B:33423520	G	A	149266	PASS	.	GT	1/1	1/1	1/1	1/1	0/0	1/1	0|0	0/1	./.	1/1	1/1	1/1	.|.	1/1	0|0	0/0	1/1	0/0	0/0	1|1	1/1	0/0	1/1	0/0	1|1	1/1	1/1	0|0	.|.	1|1	1/1	1/1	1/1	1/1	1/1	1|1	1/1	1/1	1|1	0/0	0/0	1/1	1/1	1/1	1/1	0/0	1/1	0/1	1/1	0|0	./.	1|1	1/1	1/1	./.	./.	0/0
Cq8B	33566861	Cq8B:33566861	C	A	6290.62	PASS	.	GT	0/0	0/0	0/0	./.	0/0	0/0	0|0	0/0	0/0	0/0	0/0	0/0	0|0	0/0	.|.	0/0	0/0	0/0	0/0	0|0	0/0	./.	0/1	0/0	0|0	0/0	0/0	0|0	0|0	0|0	0/0	0/0	0/0	0/0	0/0	0|0	0/0	0/0	0|0	./.	0/0	0/0	0/0	./.	0/0	0/0	0/0	./.	0/0	0|0	./.	0|0	./.	0/0	./.	0/0	./.
Cq8B	33640620	Cq8B:33640620	C	T	3057.75	PASS	.	GT	0/0	0/0	0/0	0/0	./.	0/0	0|0	0/0	0/0	0/0	0/0	0/0	0|0	0/0	0|0	0/0	0/0	0/0	0/0	0|0	0/0	0/0	0/0	0/0	0|0	0/0	./.	0|0	.|.	.|.	0/0	0/0	0/0	0/0	0/0	0|0	0/0	0/0	0|0	0/0	./.	0/0	0/0	0/0	0/0	0/0	0/0	0/0	0/0	0|0	0/0	0|0	0/0	0/0	./.	1/1	./.
Cq8B	33661653	Cq8B:33661653	A	G	171.17	PASS	.	GT	0/0	0/0	./.	0/0	0/0	0/0	0|0	0/0	./.	0/0	0/0	0/0	0|0	0/0	0|0	0/0	0/0	0/0	0/0	0|0	0/0	0/0	0/0	0/0	0|0	./.	1/1	0|0	0|0	0|0	0/0	0/0	0/0	0/0	0/0	0|0	0/0	0/0	0|0	./.	0/0	0/0	0/0	0/0	0/0	0/0	./.	0/0	./.	.|.	0/0	.|.	0/0	./.	./.	./.	0/0
Cq8B	33700276	Cq8B:33700276	C	T	1593.36	PASS	.	GT	0/0	0/0	0/0	./.	0/0	0/0	.|.	./.	0/0	0/0	0/0	./.	0|0	0/0	0|0	0/0	0/0	0/0	./.	.|.	0/0	0/0	0/0	0/0	0|0	0/0	0/0	0|0	0|0	0|0	0/0	0/0	0/0	./.	0/0	0|0	0/0	0/0	.|.	0/0	0/0	0/0	./.	0/0	0/0	0/0	0/0	0/0	0/0	0|0	0/1	0|0	0/0	0/0	./.	0/0	0/0
Cq8B	33701220	Cq8B:33701220	C	T	98.13	PASS	.	GT	0/0	0/0	0/0	./.	0/0	0/0	0|0	0/0	0/0	./.	0/0	0/0	0|0	0/0	0|0	0/0	0/0	0/0	./.	0|0	0/0	0/0	./.	0/0	0|0	./.	0/0	.|.	0|0	0|0	0/0	0/0	0/0	0/0	0/0	0|0	0/0	0/0	0|0	0/1	0/0	0/0	0/0	0/0	0/0	0/0	0/0	0/0	0/0	0|0	0/0	0|0	0/0	./.	0/0	./.	0/0
Cq8B	33713358	Cq8B:33713358	G	A	11642.9	PASS	.	GT	0/0	0/0	0/0	./.	./.	0/0	0|0	./.	0/0	0/0	0/0	0/0	0|0	0/0	.|.	0/0	0/0	0/0	0/0	0|0	0/0	0/0	./.	0/0	.|.	0/0	0/0	0|0	1|1	0|0	./.	0/0	./.	0/0	0/0	0|0	0/0	0/0	0|0	0/1	./.	0/0	0/0	./.	0/0	0/0	0/0	0/0	0/0	0|0	0/0	0|0	0/0	0/0	./.	0/0	0/0
Cq8B	33755431	Cq8B:33755431	A	T	8877.4	PASS	.	GT	0/0	0/0	0/0	./.	0/0	0/0	0|0	0/0	0/0	0/0	0/0	./.	0|0	0/0	0|0	./.	./.	0/0	0/0	0/1	0/0	0/0	./.	0/0	0|0	0/0	0/0	0|0	.|.	0|0	0/0	0/0	0/0	0/0	0/1	0|0	0/0	0/0	0|0	0/0	0/0	0/0	0/0	./.	0/0	./.	./.	0/0	0/0	0|0	0/0	0|0	0/0	0/0	./.	0/0	0/0
Cq8B	33762510	Cq8B:33762510	G	A	13742.9	PASS	.	GT	0/0	0/0	./.	0/0	0/0	0/0	0|0	0/0	0/0	0/0	0/0	0/0	0|0	0/0	0|0	0/0	0/0	0/0	0/0	0/0	0/0	0/0	0/0	0/0	0|0	0/0	0/0	0|0	.|.	.|.	0/0	./.	0/0	./.	0/1	0|0	0/0	0/0	.|.	0/0	./.	0/0	0/0	0/0	./.	0/0	0/0	0/0	0/0	0|0	./.	0|0	0/0	0/0	./.	0/0	./.
Cq8B	33773637	Cq8B:33773637	C	T	3684.62	PASS	.	GT	0/0	0/0	0/0	0/0	0/0	0/0	0|0	0/1	0|1	./.	0/0	0/0	0|1	0/0	.|.	0/0	0/0	0/0	0/0	0/0	0/1	0/0	0/1	./.	0|0	./.	./.	0|0	0|0	0|0	0/0	0/0	0|1	0/0	0/0	0|0	0/0	0/0	.|.	./.	0/0	0/0	0/1	./.	0/1	0/0	0/1	0/0	0/0	0|0	0/0	0/1	0/0	./.	0/0	0/0	0/0
Cq8B	33841301	Cq8B:33841301	G	T	525.19	PASS	.	GT	0/0	0/0	0/0	0/0	0/0	0/1	0|0	0/0	0|0	0/0	0/0	0/0	0|0	0/0	0|0	0/0	0/0	0/0	0/0	0/0	0/0	./.	0/0	0/0	0|0	./.	./.	0|0	0|0	0|0	0/0	0/0	0|0	./.	0/0	0|0	0/0	0/0	0|0	./.	0/0	0/0	0/0	0/0	0/0	0/0	./.	0/0	0/0	.|.	0/0	0/0	0/0	0/0	0/0	./.	0/0
Cq8B	33841369	Cq8B:33841369	C	T	4850.48	PASS	.	GT	0/0	0/0	0/0	./.	0/0	0/0	0|0	0/0	0|0	0/0	0/0	0/0	0|0	0/0	.|.	0/0	1/1	0/0	0/0	0/0	0/0	0/0	0/0	0/0	0|0	./.	0/0	0|0	0|0	0|0	0/0	0/0	0|0	./.	0/0	0|0	./.	0/0	0|0	./.	0/0	0/0	0/0	0/0	0/0	0/0	0/0	0/0	0/0	.|.	./.	./.	0/0	0/0	0/0	0/0	0/0
Cq8B	33844239	Cq8B:33844239	G	T	292.57	PASS	.	GT	0/0	0/0	0/0	./.	0/0	0/0	0|0	0/0	0|0	0/0	0/0	0/0	0|0	0/0	.|.	0/0	0/0	0/0	./.	0/0	0/0	0/1	0/0	0/0	0|0	./.	0/0	0|0	0|0	0|0	./.	./.	0|0	./.	0/0	0|0	0/0	0/0	0|0	./.	./.	0/0	0/0	0/0	0/0	0/0	0/0	0/0	0/0	0|0	./.	0/0	0/0	0/0	0/0	0/0	0/0
Cq8B	33872797	Cq8B:33872797	C	T	739.69	PASS	.	GT	./.	0/0	0/0	0/0	0/0	0/0	0|0	0/0	0|0	0/0	0/0	0/0	0|0	./.	0|0	0/0	0/0	0/0	0/0	./.	0/0	./.	0/0	0/0	0|0	0/0	0/0	0|0	0|0	.|.	0/0	0/0	0|0	0/0	0/0	0|0	0/0	0/0	0|0	./.	0/0	0/0	0/0	0/0	0/0	0/0	1/1	0/0	0/0	0|0	0/0	0/0	0/0	0/0	./.	0/0	0/0
Cq8B	33887261	Cq8B:33887261	C	T	463.68	PASS	.	GT	0/0	0/0	0/0	0/0	0/0	0/0	0|0	0/0	0|0	0/0	./.	./.	0|0	0/0	.|.	1/1	0/0	0/0	0/0	0/0	0/0	./.	0/0	0/0	.|.	./.	0/0	0|0	0|0	0|0	0/0	0/0	0|0	0/0	0/0	0|0	0/0	0/0	0|0	0/0	./.	0/0	0/0	0/0	0/0	0/0	0/0	0/0	./.	0|0	0/0	0/0	0/0	0/0	0/0	0/0	./.
Cq8B	33938203	Cq8B:33938203	A	T	491.67	PASS	.	GT	0/0	0/0	0/0	0/0	0/0	0/0	0|0	0/0	.|.	0/0	./.	0/0	0|0	0/0	.|.	0/0	0/0	0/0	0/0	0/0	0/0	0/0	0/0	0/0	0|0	0/0	0/0	0|0	0|0	0|0	0/0	0/0	0|0	0/0	0/0	.|.	0/0	./.	0|0	0/0	0/0	0|1	0/0	./.	0/0	0/0	0/0	0/0	./.	0|0	0/0	0/0	0/0	0/0	./.	0/0	0/0
Cq8B	33938399	Cq8B:33938399	C	T	53395.9	PASS	.	GT	0/0	0/0	1/1	0/0	0/0	./.	0|0	0/0	0/1	0/0	0/0	./.	0|0	0/0	0|0	0/0	./.	0/0	0/0	1/1	1/1	./.	./.	0/0	0|0	./.	0/0	0|0	0|0	0|0	1/1	0/0	0|0	0/0	0/1	1|1	1/1	0/0	0|0	./.	./.	0|0	1/1	0/0	0/0	0/0	0/0	0/1	0/0	0|0	0/0	0/0	1/1	0/0	1/1	0/0	0/0
Cq8B	33969793	Cq8B:33969793	G	A	667.76	PASS	.	GT	./.	0/0	0/0	./.	0/0	0/0	0|0	0/0	0/0	0/0	0/0	0/0	0|0	0/0	.|.	0/0	0/0	0/1	0/0	0/0	0/0	0/0	0/0	0/1	0|0	0/0	0/0	0|0	.|.	0|0	0/0	0/0	0|0	0/0	0/0	0|0	0/0	0/0	0|0	0/0	./.	0|0	./.	0/0	0/0	0/0	./.	0/0	./.	0|0	0/0	0/0	0/0	./.	0/0	./.	0/0
Cq8B	33988627	Cq8B:33988627	G	A	171166	PASS	.	GT	1/1	1/1	1/1	./.	0/0	1/1	0|0	1/1	1/1	1/1	0/1	1/1	1|1	./.	0|0	0/1	1/1	0/0	0/0	1/1	1/1	0/0	./.	0/0	1|1	./.	1/1	0|0	0|0	1|1	./.	0/1	0/1	0/1	1/1	1|1	1/1	1/1	1|1	0/0	0/0	1|1	1/1	1/1	1/1	0/0	1/1	0/1	1/1	0|0	1/1	1/1	1/1	1/1	./.	1/1	0/0
Cq8B	34008717	Cq8B:34008717	G	A	161.86	PASS	.	GT	0/0	0/0	0/0	./.	0/0	0/0	.|.	0/0	0/0	0/0	0/0	0/0	0|0	0/0	0|0	0/0	0/0	0/0	0/0	0/0	0/0	./.	./.	0/0	0|0	./.	./.	0|0	0|0	0|0	0/0	./.	0/0	0/0	0/0	0|0	0/0	0/0	0|0	./.	0/0	.|.	./.	0/0	0/0	0/0	0/0	0/0	0/0	0|0	0/0	0/0	0/0	0/0	0|1	0/0	./.
Cq8B	34066803	Cq8B:34066803	T	C	61722.7	PASS	.	GT	1/1	1/1	./.	./.	0/0	1/1	0|0	1/1	0/0	./.	1/1	0/0	.|.	1/1	0|0	0/1	1/1	0/0	0/0	0/0	0/0	./.	0/1	0/0	1|1	./.	1/1	0|0	0|0	1|1	0/0	1/1	1/1	1/1	0/1	0|0	0/0	1/1	1|1	./.	./.	.|.	0/0	1/1	1/1	0/0	1/1	0/0	./.	0|0	1/1	0/1	0/0	0/1	0|0	./.	0/0
Cq8B	34139623	Cq8B:34139623	C	A	565.27	PASS	.	GT	0/0	0/0	0/0	0/0	0/0	0/0	0|0	0/0	0/0	0/0	./.	0/0	0|0	0/0	0|0	0/0	0/0	0/0	./.	0/0	0/0	0/0	0/1	0/0	0|0	./.	0/0	0|0	0|0	0|0	./.	./.	0/0	0/0	./.	0|0	0/0	0/0	0|0	0/0	0/0	0|0	./.	0/0	0/0	0/0	0/0	0/0	0/0	0|0	0/0	0/0	0/0	0/0	.|.	./.	0/0
Cq8B	34211102	Cq8B:34211102	A	T	170.01	PASS	.	GT	0/0	0/0	0/0	./.	0/0	0/0	0|0	0/0	0/0	0/0	0/0	0/0	0|0	0/0	1|1	0/0	0/0	0/0	0/0	0/0	0/0	0/0	0/0	0/0	0|0	0/0	0/0	0|0	0|0	.|.	./.	0/0	0/0	0/0	0/0	0|0	0/0	0/0	0|0	./.	0/0	0|0	0/0	0/0	0/0	0/0	0/0	0/0	./.	0|0	0/0	0/0	0/0	0/0	.|.	0/0	0/0
Cq8B	34216441	Cq8B:34216441	C	G	237.95	PASS	.	GT	0/0	0/0	./.	0/0	0/0	0/0	0|0	0/0	0/0	./.	0/0	0/0	0|0	0/0	0|0	./.	0/0	0/1	0/0	0/0	0/0	0/0	0/0	0/0	0|0	0/0	0/0	0|0	0|0	0|0	0/0	0/0	0/0	0/0	0/0	0|0	0/0	0/0	0|0	0/0	0/0	0|0	0/0	0/0	0/0	0/0	0/0	0/0	0/0	0|0	./.	0/0	0/0	0/0	.|.	0/0	0/0
Cq8B	34216489	Cq8B:34216489	C	A	1177	PASS	.	GT	0/0	0/0	./.	0/0	0/0	0/0	0|0	0/0	0/0	./.	0/0	0/0	0|0	0/1	.|.	./.	0/0	0/0	./.	0/0	0/0	0/0	0/0	0/0	0|0	0/0	./.	0|0	0|0	0|0	0/0	0/0	0/0	0/0	0/0	0|0	0/0	0/0	0|0	0/0	0/0	0|0	0/0	0/0	0/0	0/0	0/0	0/0	0/0	0|0	0/0	./.	0/0	0/0	0|0	0/0	0/0
Cq8B	34216507	Cq8B:34216507	C	A	33571.7	PASS	.	GT	0/1	0/0	./.	0/1	0/1	0/0	0|0	0/0	0/1	./.	0/0	0/1	0|0	0/1	.|.	./.	0/0	0/1	./.	0/0	0/0	0/0	0/1	0/1	0|0	0/1	./.	0|0	0/1	0/1	0/0	0|1	0/1	./.	0/0	0/1	0|1	0/1	0|0	0/1	0/0	0|0	0/1	0/0	0|1	0/1	0/1	0/0	0/0	0/1	0/0	0/0	0/0	0/1	0|0	0/1	0/1
Cq8B	34216940	Cq8B:34216940	T	A	75729.8	PASS	.	GT	0/1	0/1	0/1	0/1	0/1	0/1	0/1	0/1	0/1	./.	0/1	0/1	0|0	0/1	0/1	0/1	0/1	0/1	0/1	0/1	0/1	0/0	0/1	0/1	0/1	0/1	0/1	0/1	0/1	0/0	0/1	0/1	0/1	0/1	0/1	0/1	0/1	0/1	0/1	0/1	0/1	0/1	0/1	./.	0/1	0/1	0/1	0/1	0/1	0/0	./.	0/1	0/1	0/1	0|0	./.	0/0
Cq8B	34216967	Cq8B:34216967	G	A	61848.9	PASS	.	GT	0|1	0|1	0|1	0/0	0|1	0/0	0/0	0|1	0|1	./.	0|1	0|1	0|0	0|1	0|1	0/0	0|1	0|1	0/0	0|1	0|1	0/0	0|1	0|1	0|1	0|1	0|1	0|1	0|1	0/0	0|1	0|1	0/0	0|1	0|1	0|1	0|1	0|1	0|1	0|1	0|1	0|1	0|1	./.	0|1	0|1	0/0	0|1	0|1	0/0	./.	0/0	0|1	0|1	0|0	./.	0/0
Cq8B	34217028	Cq8B:34217028	C	G	1733.33	PASS	.	GT	0|0	0|0	0|0	0/0	0|0	0/0	0/0	0|0	0|0	./.	0|0	0|0	0|0	0|0	0|0	0/0	0|0	0|0	0/0	0|0	0|0	0/0	0|0	0|0	0|0	0|0	0|0	0|0	0|0	0/0	0|0	0|0	0/0	0|0	0|0	0/1	0|0	0|0	0|0	0|0	0|0	0|0	0|0	0/0	0|0	0|0	0/0	0|0	0|0	0/0	./.	0/0	0|0	0|0	0|0	0/0	0/0
Cq8B	34217051	Cq8B:34217051	G	T	26059.7	PASS	.	GT	0|0	0|0	0/1	0/1	0|0	0/1	0/0	0|0	0/1	./.	0/1	0|0	0/1	0/1	0/1	0/1	0|0	0/1	0/0	0/1	0/1	0/1	0/1	0|0	0|0	0/1	0|0	0/1	0/1	0/1	0/1	0|0	0/0	0|0	0/1	0/1	0|0	0/1	0|0	0|0	0|0	0/1	0|0	0/1	0|0	0|0	0/1	0/1	0|0	0/0	./.	0/1	0/1	0/1	0/1	0/1	0/1
Cq8B	34217057	Cq8B:34217057	A	T	45451.4	PASS	.	GT	0|1	0|1	0/0	0/0	0|0	0|1	0/0	0|1	0/0	./.	0|1	0|0	0/0	0|1	0/0	0|1	0|1	0/0	0/0	0|1	0/0	0/0	0|1	0|0	0|1	0|1	0|1	0/0	0/0	0/0	0/0	0|0	0|1	0|1	0/0	0/0	0|0	0/0	0|0	0|0	0|0	0|1	0|0	0/0	0|1	0|0	0/0	0|1	0|0	0/0	./.	0|1	0|1	0|1	0/0	0/0	0|1
Cq8B	34217686	Cq8B:34217686	A	G	184740	PASS	.	GT	0|1	0|1	./.	0|1	0|1	0|1	0|1	0|1	0|1	0|1	0|1	0|1	0/1	0|1	0|1	0|1	0/1	0|1	0|1	0|1	0|1	0/0	0/1	0|1	0|1	0|1	0|1	0|1	0|1	./.	0|1	0|1	0|1	0|1	0|1	0|1	0|1	0|1	0|0	0|1	0|1	0|1	0|1	./.	0|1	0|1	0|1	0|0	0|1	0|1	./.	0|1	0|1	0|0	0|1	0|1	0/1
Cq8B	34290914	Cq8B:34290914	G	A	1201.19	PASS	.	GT	0/1	0|0	0/0	.|.	0|0	0|0	0|0	0|0	.|.	0|0	0|0	0|0	./.	0|0	0|0	0|0	0/0	0|0	0|0	0|0	0|0	0/0	0/0	.|.	0|0	0|0	.|.	0|0	0|0	0/0	0|0	0|0	.|.	.|.	0|0	0|0	0|0	0|0	0|0	.|.	0|0	0|0	0|0	0/0	0|0	0|0	0|0	0|0	0|0	0|0	./.	0|0	0|0	0|0	.|.	.|.	0/0
Cq8B	34313930	Cq8B:34313930	G	A	886.56	PASS	.	GT	0/0	0|0	0/0	0|0	.|.	0|0	.|.	0|0	.|.	0|0	.|.	0|0	0/0	0|0	0|0	0|0	./.	0|0	0|0	0|0	0|0	./.	0/0	0|0	0|0	.|.	0|0	0|0	0|0	./.	0|0	0|0	0|0	0|0	0|0	0|0	0|0	0|0	0|0	0|0	0|0	0|0	0|0	0/0	0|0	0|0	.|.	0|0	0|0	0|0	./.	0|0	0|0	0|0	0|0	0|0	0/1
Cq8B	34335372	Cq8B:34335372	C	T	11628.4	PASS	.	GT	0/0	1|1	0/0	.|.	0|0	0|0	0|0	1|1	0|0	0|0	0|0	0|0	0/0	0|0	0|0	.|.	0/0	0|0	0|0	0|0	0|0	0/0	0/0	0|0	0|0	.|.	0|0	0|0	0|0	1/1	0|0	1|1	0|0	0/1	0|0	0|0	0|0	0/1	0|0	.|.	0|0	1|1	0|0	0/0	1|1	0|0	0|0	0|0	0|0	0|0	./.	0|0	.|.	0|0	0|0	0|0	0/0
Cq8B	34336520	Cq8B:34336520	G	A	2708.72	PASS	.	GT	0/0	0|0	./.	.|.	0|0	0|0	0|0	0|0	0|0	0|0	0|0	0|0	0/0	0|0	.|.	0|0	0/0	0|0	0|0	0|0	0|0	./.	0/0	0|0	0|0	.|.	0|0	.|.	0|0	0/0	0|0	0|0	0|0	./.	0|0	0|0	0|0	0/0	0|0	0|0	0|0	0|0	0|0	0/0	0|0	0|0	0|0	.|.	.|.	0/1	./.	0|0	0|0	0|0	0|0	0|0	0/0
Cq8B	34361889	Cq8B:34361889	G	A	12520.7	PASS	.	GT	0/0	0|0	0/0	.|.	0|0	0|0	0|0	0|0	0|0	0|0	0|0	0|0	0/0	0|0	.|.	0|0	0/0	0|0	0|0	0|0	0|0	0/0	0/0	0|0	0|0	0|0	0|0	0|0	0|0	./.	0/1	0|0	.|.	0/0	0|0	0|0	0|0	0/0	0|0	.|.	.|.	0|0	0|0	0/0	0|0	0|0	.|.	0/1	0|0	0/0	./.	0|0	1|1	0|0	0|0	0|0	0/0
Cq8B	34362156	Cq8B:34362156	A	G	4488.62	PASS	.	GT	0/0	0|0	0/0	0|0	0|0	0|0	.|.	.|.	0|0	0|0	0|0	0|0	./.	0|0	0|0	0|0	0/0	0|0	0|0	.|.	0|0	0/0	0/0	0|0	0|0	0|0	0|0	0|0	0|0	./.	0/0	.|.	.|.	0/0	0|0	0|0	0|0	0/0	0|0	0|0	0|0	0|0	0|0	0/0	0|0	0|0	0|0	./.	0|0	0/0	./.	0|0	0|0	0|0	0|0	0/1	0/0
Cq8B	34366858	Cq8B:34366858	A	G	1317.54	PASS	.	GT	./.	0|0	0/0	0|0	.|.	0|0	0|0	0|0	0|0	0|0	0|0	0|0	0/0	0|0	0|0	0|0	0/0	0|0	0|0	0|0	0|0	./.	0/0	0|0	.|.	0|0	.|.	0|0	0|0	./.	./.	0|0	0|0	0/0	0|0	0|0	0|0	0/0	0|0	0|0	0|0	0|0	0|0	./.	.|.	0|0	0|0	0/0	0|1	0/0	./.	0|0	0|0	.|.	0|0	0/0	0/0
Cq8B	34404739	Cq8B:34404739	G	A	10599	PASS	.	GT	0/1	0|0	0/0	.|.	0|0	0|0	0|0	0|0	0|0	.|.	0/1	.|.	0/0	0/1	0|0	0|0	0/0	0|0	0|0	0/1	0|0	0/1	./.	0|0	0/1	0/1	.|.	0|0	0|0	./.	0/1	0/1	0/1	0/1	0|0	0|0	0/1	0/0	0|0	.|.	0|0	0/1	0/1	0/1	0/1	0|0	0|0	0/0	0/1	0/0	0/1	0|0	.|.	0/1	.|.	0/1	0/0
Cq8B	34434917	Cq8B:34434917	T	C	1073.84	PASS	.	GT	0/0	0|0	0/0	0|0	0|0	0|0	0|0	0|0	0|0	0|0	0/0	0|0	0/0	0/0	0|0	0|0	./.	0|0	0|0	0/0	0|0	0/0	0/0	0|0	./.	./.	0|0	0|0	0|0	./.	./.	0/0	0/0	0/0	0|0	0|0	0/0	0/0	0|0	0|0	.|.	0/0	0/0	0/0	0/0	0|0	0|0	0|1	0|1	./.	./.	0|0	0|0	0/0	.|.	0/0	./.
Cq8B	34451103	Cq8B:34451103	G	A	1178.21	PASS	.	GT	0/0	0|0	0/0	0|0	0|0	0|0	0|0	0|0	0|0	0|0	0/0	0|0	0/0	0/0	.|.	0|0	0/0	0|0	0|0	0/0	0|0	0/0	./.	0|0	0/1	0/0	0|0	0|0	.|.	0/0	./.	0/0	0/0	0/0	0|0	0|0	0/0	0/0	0|0	.|.	.|.	./.	0/0	0/0	0/0	0|0	.|.	0|0	.|.	0/0	0/0	0|0	0|0	0/0	.|.	./.	0/0
Cq8B	34467351	Cq8B:34467351	C	T	1036.52	PASS	.	GT	./.	0|0	0/0	.|.	0|0	0|0	0|0	0|0	0|0	0|0	0/0	0|0	0/0	0/0	0|0	0|0	0/0	0|0	.|.	./.	0|0	0/0	0/1	0|0	0/0	./.	.|.	0|0	0|0	0/0	./.	0/0	./.	./.	0|0	0|0	0/0	0/0	0|0	.|.	0|0	0/0	0/0	0/0	0/0	0|0	0|0	0|0	0|0	./.	0/0	0|0	0|0	0/0	0/1	0/0	0/0
Cq8B	34467558	Cq8B:34467558	C	T	946.82	PASS	.	GT	./.	0|0	0/0	.|.	0|0	.|.	0|0	0|0	0|0	0|0	0/0	0|0	0/0	./.	0|0	.|.	0/0	0|0	0|0	./.	0|0	0/0	0/0	0|0	0/0	0/0	0|0	0|0	0|0	0/0	0/0	0/0	0/0	./.	0|0	0|0	0/0	0/0	0|0	0|0	.|.	./.	0/0	0/0	0/0	0|0	0|0	0/1	0|0	0/0	0/0	0|0	0|0	0/0	./.	./.	0/0
Cq8B	34493893	Cq8B:34493893	T	C	91.3	PASS	.	GT	0/0	0|0	0/0	0|0	0|0	0|0	0|0	0|0	0|0	0|0	./.	0|0	0/0	0/0	0|0	0|0	0/0	.|.	0|0	0/0	0|0	0/0	0/0	.|.	0/0	./.	.|.	0|0	0|0	0/0	0/0	0/0	./.	0/0	0|0	0|0	0/0	0/0	0|0	.|.	0|0	0/0	0/0	0/0	0/0	0|0	0|0	0/0	0|0	0/0	0/1	0|0	0|0	0/0	./.	./.	0/0
Cq8B	34494000	Cq8B:34494000	T	A	754.56	PASS	.	GT	0/0	0|0	0/0	0|0	0|0	0|0	0|0	0|0	0|0	0|0	./.	0|0	0/0	0/0	0|0	.|.	0/0	0|0	0|0	0/0	0|0	0/0	0/0	0|0	0/0	./.	0|0	0|0	0|0	0/0	0/0	0/0	1/1	0/0	0|0	0|0	./.	0/0	0|0	.|.	0|0	0/0	0/0	0/0	0/0	0|0	0|0	0/0	0|0	0/0	0/0	0|0	0|0	./.	./.	0/0	0/0
Cq8B	34494508	Cq8B:34494508	G	T	5067.14	PASS	.	GT	0/0	.|.	0/0	.|.	0|0	.|.	0|0	0|0	.|.	0|0	0/0	0|0	0/0	0/0	.|.	0|0	./.	0|0	0|0	0/0	0|0	./.	0/1	0|0	./.	./.	0|0	0|0	0|0	0/0	0/0	0/0	0/0	0/0	0|0	0|0	0/0	0/0	0|0	0|0	0|0	0/0	0/0	./.	0/0	0|0	0|0	0/0	0|0	0/0	./.	0|0	0|0	0/0	0/0	0/0	0/0
Cq8B	34502396	Cq8B:34502396	A	G	72.84	PASS	.	GT	0/0	0|0	0/0	0|0	0|0	0|0	0|0	0|0	0|0	.|.	./.	0|0	0/0	0/0	0|0	0|0	0/0	0|0	0|0	0/0	0|0	0/0	0/0	0|0	0/0	./.	0|0	0|0	0|0	./.	0/0	0/0	0/0	0/0	0|0	0|0	0/0	0/0	0|0	0|0	.|.	0/0	./.	0/1	0/0	0|0	0|0	0/0	0|0	0/0	./.	0|0	0|0	0/0	./.	0/0	0/0
Cq8B	34589906	Cq8B:34589906	A	T	6461.35	PASS	.	GT	0/0	0|0	0/0	.|.	.|.	0|0	1|1	0|0	0|0	0|0	0/0	0|0	0/0	0/0	0|0	0|0	0/0	0|0	.|.	0/0	0|0	1/1	./.	0|0	0/0	./.	0|0	0|0	0|0	0/0	0/0	0/0	0/0	0/0	0|0	0|0	0/0	0/0	0|0	.|.	0|0	0/0	0/0	0/0	0/0	0|0	0|0	0/0	0|0	0/0	0/0	0|0	.|.	0/0	./.	./.	0/0
Cq8B	34594114	Cq8B:34594114	G	T	2606.81	PASS	.	GT	0/0	0|0	0/0	.|.	0|0	0|0	0|0	0|0	0|0	0|0	0/0	0|0	0/0	0/0	.|.	0|0	0/0	0|0	0|0	0/0	0|0	0/0	0/0	0|0	0/0	0/0	0|0	0|0	0|0	0/0	0/0	0/0	./.	0/0	0|0	0|0	0/0	0/0	0|0	0|0	0|0	0/0	0/0	0/0	0/0	0|0	0|0	0/0	0|0	0/0	0/0	1|1	0|0	0/0	./.	0/0	./.
Cq8B	34594436	Cq8B:34594436	C	G	21735.8	PASS	.	GT	0/0	0|0	0/0	0|0	0|0	0|0	0|0	0|0	1|1	0|0	0/0	1|1	0/0	0/0	.|.	0|0	0/0	0|0	0|0	0/0	0|0	0/0	./.	0|0	0/0	./.	0|0	0|0	0|0	0/0	./.	0/0	0/0	0/0	0/1	1|1	0/0	0/0	0|0	0|0	0|0	0/0	./.	0/0	./.	.|.	0|0	./.	0|0	0/0	./.	0|0	0|0	0/0	./.	0/0	0/0
Cq8B	34598750	Cq8B:34598750	G	T	8503.86	PASS	.	GT	0/0	0|0	0/0	0|0	0|0	0|0	0|0	0|0	0|0	0|0	0/0	.|.	0/0	0/0	0|0	0|0	0/0	0|0	0|0	0/1	0|0	0/0	0/0	0|0	./.	0/0	.|.	0|0	0|0	0/0	0/0	0/0	./.	0/0	0/0	0|0	0/0	./.	0|0	.|.	.|.	0/0	0/0	0/0	./.	0|0	0|0	./.	0|0	0/0	0/0	0|0	0|0	0/0	./.	0/0	0/0
Cq8B	34598785	Cq8B:34598785	G	A	199	PASS	.	GT	0/0	0|0	0/0	.|.	0|0	0|0	0|0	0|0	0|0	0|0	0/0	.|.	0/0	0/0	0|0	0|0	0/0	0|0	1|1	0/0	0|0	0/0	0/0	0|0	0/0	./.	.|.	0|0	0|0	0/0	0/0	0/0	./.	0/0	0/0	0|0	0/0	./.	0|0	.|.	.|.	0/0	0/0	0/0	./.	0|0	0|0	0/0	0|0	0/0	0/0	0|0	0|0	./.	./.	0/0	0/0
Cq8B	34601683	Cq8B:34601683	G	A	703.67	PASS	.	GT	0/0	0|0	0/0	0|0	0|0	0/1	0|0	0|0	0|0	0|0	0/0	0|0	0/0	0/0	.|.	0|0	0/0	0|0	.|.	0/0	0|0	0/0	0/0	0|0	0/0	./.	0|0	0|0	0|0	0/0	./.	0/0	0/0	0/0	0/0	0|0	./.	./.	0|0	.|.	0|0	0/0	0/0	0/0	0/0	0|0	0|0	0/0	0|0	0/0	./.	0|0	0|0	0/0	./.	0/0	0/0
Cq8B	34629869	Cq8B:34629869	C	T	1258.73	PASS	.	GT	./.	0|0	0/0	0|0	0|0	0/0	.|.	0|0	0|0	0|0	0/0	.|.	./.	0/0	0|0	1|1	0/0	0|0	0/1	./.	0|0	0/0	0/0	0|0	0/0	./.	.|.	0|0	0|0	0/0	0/0	0/0	0/0	0/0	0/0	0|0	0/0	0/0	0|0	0|0	.|.	0/0	0/0	0/0	0/0	0|0	0|0	0/0	.|.	0/0	0/0	0|0	0|0	./.	0/0	./.	0/0
Cq8B	34663303	Cq8B:34663303	G	A	1582.98	PASS	.	GT	0/0	0|0	0/0	.|.	0|0	0/0	0|0	0|0	.|.	.|.	0/0	0|0	0/0	0/0	0|0	0|0	0/0	0|0	0/0	0/0	0|0	./.	0/0	0|0	0/0	0/0	0|0	0|0	0|0	0/0	0/0	0/0	0/0	0/0	0/1	0|0	0/0	0/0	0|0	0|0	0|0	0/0	./.	0/0	0/0	0|0	0|0	0/1	.|.	0/0	./.	0|0	0|0	0/0	./.	0/0	0/0
Cq8B	34673320	Cq8B:34673320	G	T	34414	PASS	.	GT	0/0	0/1	0/1	.|.	0|0	0/1	0|0	0/1	0/1	0/1	0/1	0/1	0/0	0/1	.|.	0|0	0/0	.|.	0/1	0/0	0/1	./.	0/1	0|0	0/1	./.	0/1	0|0	0|0	0/1	0/1	0/0	0/0	0/1	0/1	0/1	0/1	0/0	0/1	.|.	.|.	0/1	0/1	0/1	0/0	0|0	0|0	0/1	0/1	0/0	0/1	0/1	0/1	./.	0/0	0/0	0/0
Cq8B	34693845	Cq8B:34693845	G	A	2033.02	PASS	.	GT	0/0	0/0	0/0	.|.	0|0	0/0	0|0	0/0	0/0	0/0	0/0	0/0	0/0	0/0	0|0	0|0	0/0	1|1	0/0	./.	0/0	0/0	0/0	0|0	0/0	0/0	0/0	0|0	0|0	0/0	0/0	0/0	0/0	0/0	0/0	0/0	0/0	./.	0/0	0|0	0|0	0/0	0/0	0/0	0/0	0|0	0|0	0/0	0/0	0/0	./.	0/0	0/0	0/0	0/0	0/0	0/0
Cq8B	34699733	Cq8B:34699733	C	A	232519	PASS	.	GT	1/1	1/1	1/1	1|1	0|0	1/1	0|0	1/1	1/1	./.	1/1	1/1	1/1	1/1	0|0	1|1	0|1	0|0	0/0	1/1	1/1	0/0	1/1	0|0	./.	1/1	0|1	0|0	0|0	1/1	0|1	1/1	1/1	1/1	1/1	1/1	1/1	1/1	1/1	0|0	0|0	1/1	1/1	1/1	1/1	0|0	1|1	1/1	1/1	0/0	./.	1/1	1/1	1/1	./.	./.	0/0
Cq8B	34699855	Cq8B:34699855	G	A	10549.5	PASS	.	GT	0/0	0/0	0/0	.|.	0|0	0/0	0|0	0/0	0/0	./.	0/0	0/0	0/0	0/0	0|0	0|0	0|0	.|.	./.	./.	./.	0/0	./.	0|0	0/0	0/0	0|0	0|0	1|1	./.	0|0	0/0	./.	0/0	0/0	0/0	0/0	0/0	0/0	0/1	0|0	0/0	0/0	0/0	0/0	0|0	0|0	./.	0/0	0/0	0/0	0/0	0/0	./.	0/0	0/0	0/0
Cq8B	34795164	Cq8B:34795164	A	T	13013	PASS	.	GT	0/0	0/0	./.	0|0	0|0	0/0	0|0	0/0	0/0	0/0	0/0	0/0	0/0	0/0	0|0	0|0	0|0	0|0	0/0	./.	1/1	0/0	0/0	0|0	0/0	./.	0|0	0|0	0|0	0/1	0|0	0/0	0/0	./.	0/0	0/0	1/1	0/0	0/0	./.	0|0	0/0	1/1	0/0	0/0	0|0	0|0	0/0	0/0	0/0	./.	0/0	0/0	0/0	0/0	0/0	0/0
Cq8B	34887103	Cq8B:34887103	G	T	97.64	PASS	.	GT	./.	0/0	0/0	.|.	0|0	0/0	0|0	0/0	0/0	0/0	0/0	0/0	0/0	0/0	0|0	0|0	0|0	0|0	0/0	0/0	0/0	./.	0/0	0|0	0/0	./.	.|.	0|0	0|0	0/0	0|0	0/0	0/0	0/0	0/0	0/0	./.	0/1	0/0	0/0	.|.	0/0	0/0	0/0	0/0	0|0	0|0	0/0	0/0	0/0	0/0	0/0	0/0	./.	./.	0/0	0/0
Cq8B	34900839	Cq8B:34900839	C	T	23835	PASS	.	GT	0/0	0/0	./.	0|0	0|0	0/0	0|0	0/0	0/0	0/0	0/0	0/0	0/0	0/0	1|1	0|0	0|0	0|0	./.	0/0	0/0	0/0	0/0	1|1	0/0	./.	.|.	1|1	0|0	0/0	0/1	0/0	0/0	0/0	0/0	0/0	0/0	0/0	0/0	1/1	.|.	0/0	0/0	./.	0/0	0/1	0|0	0/0	0/0	1/1	0/0	0/0	0/0	0/0	./.	0/0	./.
Cq8B	34911688	Cq8B:34911688	G	T	492.28	PASS	.	GT	0/0	0/0	./.	.|.	0|0	0/0	.|.	0/0	0/0	0/0	./.	0/0	0/0	0/0	0|0	0|0	0|0	.|.	./.	0/0	0/0	0/0	0/0	0|0	./.	./.	0|0	0|0	0|0	0/0	./.	0/0	0/0	0/0	0/0	0/0	0/0	0/0	0/0	./.	0|0	0/0	0|1	./.	0/0	0/0	0|0	0/0	0/0	0/0	0/0	0/0	0/0	0/0	0/0	0/0	0/0
Cq8B	34933554	Cq8B:34933554	T	A	1253.84	PASS	.	GT	0/0	0/1	./.	.|.	0|0	0/0	0|0	0/1	0/0	./.	0/0	0/0	0/0	./.	0|0	0|0	0|0	0|0	0/0	0/0	0/1	0/0	0/0	0|0	0/0	./.	.|.	0|0	0|0	0/0	0/0	0/0	./.	./.	0/0	0/0	0/0	0/0	0/0	0/0	0|0	0/1	0|0	0/1	0/0	0/0	0|0	0/0	0/0	0/0	./.	0/1	0/0	0/0	0/0	0/0	0/0
Cq8B	34966900	Cq8B:34966900	G	T	2233.26	PASS	.	GT	0/0	0/0	0/0	0|0	.|.	0/0	0|0	./.	0/0	./.	./.	./.	0/0	0/1	0|0	0|0	0|0	0|0	./.	0/0	0/0	0/0	0/1	0|0	0/1	./.	0|0	0|0	0|0	0/0	0/0	0/0	0/1	0/0	0/0	0/0	0/0	0/1	0/0	./.	0|0	0/0	0|0	0/0	0/0	0/0	0|0	0/0	0/0	0/0	./.	0/0	0/0	0/1	0/0	0/0	0/0
Cq8B	34966992	Cq8B:34966992	C	T	15027.7	PASS	.	GT	0/0	0/0	0/0	0|0	0|0	0|1	0|0	0|1	0/0	0/0	./.	./.	0/0	0|1	.|.	0|0	0|0	0|0	0/0	0/0	0/0	0/0	0|1	0|0	0|1	./.	.|.	0|0	0|0	0/0	0|1	0/0	0|1	0/0	0|1	0/0	0/0	0|1	0/0	./.	0|1	0/0	0|0	0/0	0|1	0/0	0|1	./.	0/0	0/0	./.	0/0	0/0	0|1	./.	./.	0/0
Cq8B	34980847	Cq8B:34980847	T	G	14918.9	PASS	.	GT	0/0	0/0	0/0	.|.	0|0	0|0	0|0	.|.	0/0	0|1	0|1	0/0	0/0	0|0	0|0	0|0	0|0	0|0	./.	0|1	0|1	./.	0|0	.|.	0|1	0/0	0|1	0|0	0|0	0|1	0|0	0/0	0|1	0/0	0|1	0/0	0/0	0|0	0/0	0/0	.|.	0/0	0|0	0/0	.|.	0/0	0|1	0/0	0/0	0/0	./.	0/0	0/0	0|1	./.	0/0	0/0
Cq8B	34980893	Cq8B:34980893	C	A	58076.4	PASS	.	GT	0/0	0/0	0/0	.|.	0|0	0|0	0|0	.|.	./.	0|1	0|1	0/1	0/0	0|1	0|0	0|1	0|0	0|0	0/0	0|1	0|1	./.	0/1	0|0	0|1	0/0	0/1	0|0	0|0	0|1	0|1	0|1	0|1	0/0	0|1	0/0	0/0	0|0	0|1	0/0	.|.	0/0	0|0	0|1	.|.	0/0	0|1	0/0	0|1	0/0	0|1	0/0	0/0	0|1	./.	0|1	0/0
Cq8B	34995152	Cq8B:34995152	A	G	5182.96	PASS	.	GT	0/0	0|1	0/0	0|0	0|0	0|0	0|0	.|.	0/0	0|0	0|0	0/0	0/0	0|1	.|.	0|0	.|.	.|.	0/0	0|0	0|0	0/0	0/0	0|0	0|0	0/0	0/0	0|0	0|0	0|0	0|1	0|1	0|1	./.	0|0	0/0	./.	.|.	0|0	./.	0|0	0/0	0|0	0|0	0|1	0/0	0|0	0/0	0|1	0/0	.|.	0/0	0/0	0|0	./.	0|0	./.
Cq8B	35032858	Cq8B:35032858	G	A	996.56	PASS	.	GT	0/0	0|0	0/0	0|0	.|.	0|0	0|0	.|.	0/0	0|0	0|0	./.	0/0	0|0	0|0	0|0	0|0	0|0	0/0	.|.	0|0	./.	./.	0|0	0|0	./.	0/0	0|0	0|0	0|0	0|0	0|0	0|0	0/0	0|0	0/0	0/0	0|0	0|0	./.	.|.	0/0	0|0	0|0	0|0	0/1	0|0	0/1	0|0	0/0	0|0	0/0	0/0	0|0	0/0	.|.	0/0
Cq8B	35068975	Cq8B:35068975	A	T,*	9290.23	PASS	.	GT	./.	0|0	0/0	.|.	0|0	0|0	0|2	0|0	0/0	.|.	0|0	./.	0/0	0|0	0|0	0|0	0|0	0|0	0/0	0|0	0|0	0/0	0/0	0|0	0|0	./.	0/0	0|0	0|0	0|0	0|0	0|0	0|0	0/0	0|0	0/0	0/0	0|0	0|0	0/0	0|0	0/0	0|0	0|0	0|0	0/0	.|.	0/1	0|0	0/0	0|0	0/0	0/0	0|0	./.	0|0	./.
Cq8B	35122700	Cq8B:35122700	A	G	6953.64	PASS	.	GT	0/0	0|0	0/0	0|0	0|0	0|0	0|0	0|0	0/0	0|0	0|0	0/0	./.	0|0	0|0	0|0	0|0	0|0	0/0	0|0	0|0	0/0	0/0	0|0	.|.	./.	0/0	0|0	0|0	.|.	0|0	0|0	0|0	./.	0|0	0/0	0/0	0|0	0|0	./.	0|0	0/0	0|0	0|0	0|0	0/0	.|.	0/1	.|.	./.	0|0	./.	0/0	0|0	./.	0|0	0/0
Cq8B	35179456	Cq8B:35179456	C	T	1006.76	PASS	.	GT	0/0	0|0	0/0	.|.	0|0	0|0	0|0	0|0	0|1	0|0	0|0	0|1	./.	0|0	0|0	.|.	0|0	0|0	./.	0|0	0|0	0/0	0/0	0|0	0|0	0/0	0/0	0|0	0|0	0|0	0|0	0|0	0|0	0/0	0|0	0/0	0/0	.|.	0|1	0/0	0|0	0/0	0|0	.|.	0|0	0/0	0|0	0/0	.|.	0/0	.|.	0/0	0/0	0|0	0/0	.|.	0/0
Cq8B	35210636	Cq8B:35210636	C	A	35.38	PASS	.	GT	0/0	0|0	0/0	.|.	.|.	0|0	0|0	0|0	0|0	.|.	0|0	0|0	0/0	0|0	.|.	0|0	0|0	0|0	0/0	.|.	0|0	./.	0/1	0|0	0|0	0/0	0/0	0|0	0|0	.|.	0|0	0|0	0|0	0/0	0|0	0/0	0/0	0|0	0|0	./.	0|0	0/0	0|0	0|0	0|0	0/0	0|0	0/0	.|.	0/0	0|0	0/0	0/0	.|.	./.	0|0	0/0
Cq8B	35242921	Cq8B:35242921	G	T	518.72	PASS	.	GT	0/0	0|0	0/0	0|0	0|0	0|0	0|0	0|0	0|0	0|0	0|0	0|0	0/0	0|0	0|0	.|.	0|0	0|0	0/0	0|0	0|0	0/0	0/0	0|0	0|0	./.	0/0	0|0	.|.	.|.	0|0	0|0	0|0	./.	0/1	0/0	0/0	.|.	.|.	0/0	.|.	0/0	0|0	0|0	0|0	0/0	0|0	0/0	0|0	0/0	.|.	./.	0/0	0|0	./.	0|0	0/0
Cq8B	35277454	Cq8B:35277454	C	A	13583.3	PASS	.	GT	0/0	0|0	0/0	.|.	.|.	.|.	.|.	0|0	0|0	0|0	0|0	0|0	0/0	0|0	0|0	0|0	0/1	.|.	0/0	0|0	0|0	0/0	0/0	0|0	0|0	./.	0/0	0|0	1|1	0|0	0|0	.|.	0|0	0/0	0/0	0/0	0/0	0|0	.|.	./.	.|.	0/0	0|0	0|0	0|0	0/0	0|0	0/0	0|0	0/0	0|0	0/0	0/0	0|0	0/0	0|0	./.
Cq8B	35335767	Cq8B:35335767	C	A	1321.3	PASS	.	GT	0/0	0|0	0/0	.|.	0|0	0|0	0|0	0|0	0|0	0|0	.|.	0|0	0/0	0|0	0|0	0|0	0/0	.|.	./.	0|0	0|0	0/0	0/0	0|0	.|.	./.	0/0	0|0	.|.	0|0	0|0	0|0	0|0	0/0	0/0	0/0	0/0	0|0	0|0	0/0	.|.	0/0	0|0	0|0	0|0	0/0	0|0	0/0	0|0	0/0	0|0	1/1	./.	.|.	0/0	0|0	0/0
Cq8B	35425558	Cq8B:35425558	G	A	2642.79	PASS	.	GT	0/0	0|0	0/0	0|0	.|.	.|.	0|0	0|0	0/1	0|0	0|0	0|0	0/0	0|0	0|0	0|0	0/0	0|0	0/0	0|0	0|0	0/0	0/0	0|0	0|0	./.	0/0	0|0	0|0	0|0	.|.	0|0	0|0	./.	0/0	0/0	./.	0|0	.|.	0/0	0|0	0/0	0|0	.|.	0|0	0/0	0|0	0/0	.|.	0/0	.|.	0/0	0/0	0|0	0/0	0|0	0/0
Cq8B	35430328	Cq8B:35430328	A	C	234.59	PASS	.	GT	0/0	0|0	0/0	.|.	0|0	.|.	0|0	0|0	0/0	0|0	0|0	0|0	0/0	0|0	0|0	0|0	0/0	0|0	0/0	0|0	0|0	0/0	0/0	0|0	0|0	./.	0/0	0|0	0|0	0|0	0|0	0|0	0|0	./.	0/0	0/0	0/0	0|0	0|0	0/0	.|.	0/0	0|0	0|0	0|0	0/0	0|0	./.	.|.	./.	1|1	0/0	./.	0|0	./.	0|0	./.
Cq8B	35440230	Cq8B:35440230	C	G	1834.34	PASS	.	GT	0/0	0|0	0/0	.|.	0|0	0|0	0|0	0|0	0/0	0|0	0|0	0|0	0/0	.|.	.|.	0|0	./.	0|0	0/0	0|0	0|0	0/0	0/0	0|0	.|.	./.	0/0	0|0	0|0	0|0	0|0	0|0	.|.	0/0	0/0	0/0	0/0	0|0	0|0	./.	0|0	0/0	0|0	.|.	0|0	0/0	.|.	./.	0|0	0/0	0|0	0/0	0/0	0|0	0/1	0|0	0/0
Cq8B	35441380	Cq8B:35441380	A	C	2001.24	PASS	.	GT	0/0	.|.	0/0	0|0	0|0	0|0	0|0	.|.	0/0	0|0	0|0	0|0	0/0	0|0	0|0	0|0	0/0	0|0	0/0	0|0	0|0	0/0	0/0	.|.	0|0	0/0	0/0	.|.	0|0	0|0	.|.	0|0	0|0	./.	0/0	0/0	1/1	0|0	0|0	./.	0|0	0/0	0|0	0|0	0|0	0/0	0|0	0/0	.|.	0/0	0|0	0/0	0/0	0|0	0/0	.|.	0/0
Cq8B	35441732	Cq8B:35441732	C	T	44228.8	PASS	.	GT	0/0	0|0	1/1	.|.	.|.	0|0	0|0	0|0	1/1	0|0	0|0	1|1	0/0	0|0	0|0	0|0	0/0	0|0	0/0	1|1	1|1	0/0	0/0	0|0	0|0	./.	0/0	.|.	0|0	0|0	.|.	0|0	0|0	0/0	0/1	1/1	1/1	.|.	0|0	./.	0|0	0/0	1|1	0|0	0|0	./.	0|0	0/0	0|0	0/0	0|0	./.	0/0	0|0	./.	0|0	0/0
Cq8B	35448662	Cq8B:35448662	T	C	4485.86	PASS	.	GT	./.	0|0	0/0	0|0	0|0	0|0	0|0	0|0	0/0	0|0	0|0	0|0	0/0	0|0	0|0	0|0	0/0	.|.	0/0	0|0	0|0	0/0	0/0	0|0	.|.	./.	0/0	0|0	0|0	0|0	0|0	0|0	0|0	./.	0/0	0/0	0/0	0|0	0|0	0/0	0|0	0/0	0|0	0/1	.|.	0/0	0|0	0/0	0|0	0/0	.|.	./.	0/0	.|.	0/0	0|0	0/0
Cq8B	35451892	Cq8B:35451892	G	A	650.9	PASS	.	GT	0/0	.|.	0/0	.|.	0|0	0|0	0|0	0|0	0/0	0|0	0|0	0|0	0/0	0/1	.|.	0|0	0/0	0|0	0/0	0|0	0|0	0/0	0/0	0|0	0|0	./.	./.	0|0	0|0	0|0	.|.	0|0	0|0	0/0	0/0	0/0	0/0	0|0	0|0	0/0	.|.	0/0	0|0	0/0	0|0	0/0	0|0	0/1	0|0	0/0	.|.	0/0	0/0	0|0	0/0	0|0	0/0
Cq8B	35526284	Cq8B:35526284	A	G	3268.62	PASS	.	GT	0/0	0|0	0/0	.|.	0|0	0|0	.|.	0/1	0/0	0|0	0|0	.|.	0/0	0/0	0|0	0|0	0/0	0|0	0/0	0/1	0|0	0/0	0/0	0|0	0|0	./.	0/0	0|0	0|0	0|0	0/1	0|0	0/1	0/1	0/0	0/1	0/0	0|0	0|0	0/0	0|0	0/0	0|0	0/0	0|0	0/0	0|0	./.	.|.	0/0	0/1	0/0	0/1	0|0	./.	0/1	0/0
Cq8B	35526353	Cq8B:35526353	A	T	7606.33	PASS	.	GT	0/0	0|0	0/0	0|0	0|0	0|0	.|.	0/0	0/0	0|0	.|.	.|.	0/0	0/0	0|0	0|0	0/0	0|0	0/0	0/1	0|0	./.	0/0	0|0	0|0	./.	0/0	0|0	.|.	0|0	0/0	0|0	0/0	0/0	0/0	0/0	0/0	0|0	0|0	0/0	.|.	0/0	0|0	0/0	0|0	0/0	0|0	0/0	0|0	0/0	./.	0/0	0/0	0|0	0/0	./.	./.
Cq8B	35557271	Cq8B:35557271	C	A	879.63	PASS	.	GT	0/0	0|0	0/0	1|1	0|0	0|0	.|.	0/0	0/0	0|0	0|0	0|0	./.	0/0	0|0	.|.	0/0	0|0	0/0	0/0	0|0	0/0	0/0	0|0	0|0	./.	./.	0|0	0|0	.|.	./.	0|0	0/0	0/0	0/0	0/0	0/0	0|0	0|0	./.	0|0	0/0	0|0	0/0	0|0	0/0	0|0	0/0	0|0	0/0	./.	0/0	0/0	0|0	./.	0/0	./.
Cq8B	35582439	Cq8B:35582439	G	A	2474.61	PASS	.	GT	0/0	0|0	0/0	.|.	0|0	0|0	0|0	0/0	0/0	0|0	0|0	0|0	./.	0/0	0|0	0|0	0/0	0|0	./.	0/0	0|1	0/0	0/0	0|0	.|.	./.	0/0	0|0	0|0	0|0	0/0	0|0	0/0	0/0	0/0	0/0	./.	0|0	0|0	0/0	.|.	./.	.|.	0/0	0|1	./.	0|0	0/0	.|.	0/0	0/0	0/0	0/0	0|0	0/0	0/0	0/0
Cq8B	35629942	Cq8B:35629942	C	T	144839	PASS	.	GT	1/1	1|1	1/1	.|.	.|.	1|1	0|0	./.	./.	1|1	1|1	.|.	./.	1/1	0/1	0|0	1/1	0|0	0/0	1/1	1|1	0/0	1/1	0|0	1|1	./.	1/1	0|0	.|.	1|1	1/1	1|1	1/1	1/1	1/1	1/1	1/1	1|1	1|1	./.	0|0	1/1	1|1	1/1	1|1	0/0	1|1	0/1	.|.	0/0	./.	1/1	1/1	0/1	1/1	0/1	0/0
Cq8B	35643887	Cq8B:35643887	A	T	640.54	PASS	.	GT	0/0	0|0	0/0	.|.	0|0	0|0	.|.	0/0	0/0	0|0	0|0	.|.	0/1	0/0	./.	0|0	0/0	0|0	./.	0/0	0|0	0/0	0/0	0|0	0|0	./.	0/0	0|0	0|0	0|0	0/0	0|0	0/0	0/0	0/0	0/0	0/0	0|0	0|0	./.	0|0	0/0	0|0	0/0	.|.	0/0	.|.	0/0	0|0	0/0	./.	0/0	0/0	0/0	0/0	0/0	0/0
Cq8B	35648976	Cq8B:35648976	G	A	370.2	PASS	.	GT	0/0	0|0	./.	.|.	0|0	0|0	0|0	0/0	0/0	.|.	0|0	0|0	./.	0/0	0/0	1|1	0/0	0|0	0/0	./.	0|0	0/0	0/0	0|0	0|0	./.	0/0	0|0	0|0	0|0	0/0	0|0	0/0	./.	0/0	0/0	0/0	0|0	0|0	./.	0|0	./.	0|0	0/0	0|0	0/0	.|.	0/0	0|0	0/0	0/0	0/0	./.	0/0	0/0	0/0	0/0
Cq8B	35654014	Cq8B:35654014	A	T	937	PASS	.	GT	0/0	0|0	./.	.|.	0|0	0|0	.|.	0/0	0/0	0|0	.|.	0|0	0/0	0/0	0/0	0|0	0/0	.|.	0/0	0/0	0|0	0/0	./.	0|0	0|0	0/0	./.	0|0	.|.	0|0	0/0	0|0	0/0	0/0	0/0	0/0	0/0	0|0	0|0	./.	0|0	0/0	0|0	0/0	0|0	./.	0|0	0/1	0|0	0/0	./.	0/0	0/0	0/0	0/0	0/0	0/0
Cq8B	35656758	Cq8B:35656758	A	T	8399.14	PASS	.	GT	0/0	0|0	0/0	0|0	0|0	0|0	0|0	0/0	0/0	0|0	0|0	0|0	0/0	0/0	0/0	0|0	0/0	0|0	0/0	0/0	0|0	0/0	0/0	0|0	0|0	./.	0/1	0|0	0|0	0|0	0/0	0|0	0/0	0/0	0/0	0/0	0/0	0|0	0|0	./.	0|0	0/0	0|0	0/0	0|0	0/0	0|0	0/0	0|0	0/0	0/0	0/0	0/0	0/0	0/0	./.	0/0
Cq8B	35656932	Cq8B:35656932	A	G	2672.12	PASS	.	GT	0/0	0|0	0/0	0|0	0|0	0|0	0|0	0/0	0/0	0|0	0|0	0|0	0/0	0/0	./.	0|0	0/0	0|0	0/0	0/0	0|0	0/0	./.	0|0	0|0	0/0	0/0	0|0	0|0	0|0	0/0	0|0	0/0	0/0	0/0	0/0	0/0	0|0	0|0	./.	.|.	./.	0|0	0/0	0|0	0/0	0|1	0|1	0|0	0/0	./.	0/0	0/0	0/0	./.	0/0	./.
Cq8B	35665726	Cq8B:35665726	C	A	1344.63	PASS	.	GT	0/0	0|0	0/0	0|0	0|0	0|0	.|.	0/0	0/0	0|0	0|0	0|0	0/0	0/0	0/0	0|0	0/1	0|0	0/1	0/0	0|0	0/0	0/0	0|0	0|0	./.	0/0	0|0	0|0	0|0	0/0	0|0	0/0	0/0	0/0	0/0	0/0	0|0	0|0	./.	0|0	0/0	0|0	0/0	0|0	0/0	0|0	.|.	0|0	0/0	0/0	0/0	0/0	0/0	./.	./.	0/0
Cq8B	35680162	Cq8B:35680162	T	C	1477.52	PASS	.	GT	0/0	0|0	0/0	0|0	0|0	0|0	0|0	0/0	0/0	0|0	0|0	.|.	0/0	0/0	./.	0|0	0/0	0|0	0/0	0/0	0|0	0/0	0/0	0|0	0|0	0/0	0/0	0|0	0|0	0|0	0/0	0|0	0/0	0/1	0/0	0/0	0/0	0|0	0/1	./.	0|0	0/0	.|.	0/1	.|.	0/0	0|0	0|0	0|0	0/0	0/0	0/1	0/0	0/0	0/0	0/0	0/0
Cq8B	35683977	Cq8B:35683977	C	T	2112.08	PASS	.	GT	0/0	0|0	0/0	.|.	0|0	.|.	0|0	0/0	0/0	0|0	0|0	0|0	./.	0|1	0/0	0|0	0/0	0|0	./.	./.	0|0	0|1	0/0	0|0	0|0	0/0	0/0	0|0	0|0	.|.	0/0	.|.	0/0	0/0	0/0	0/0	0/0	0|0	0/0	0/0	0|0	0/0	0|0	0/0	0|0	0/0	0|0	0|1	0|0	0/0	0/0	0/0	0|1	0|1	0/0	0/0	0/0
Cq8B	35726909	Cq8B:35726909	G	T	285.79	PASS	.	GT	0/0	0|0	0/0	0|0	0|0	.|.	0|0	0/0	0/0	0|0	1|1	0|0	0/0	0|0	./.	0|0	0/0	0|0	./.	0/0	0|0	.|.	0/0	0|0	0|0	./.	./.	0|0	0|0	.|.	./.	0|0	0/0	./.	0/0	0/0	0/0	0|0	0/0	0/0	0|0	./.	0|0	0/0	0|0	0/0	0|0	0|0	0|0	0/0	0/0	./.	0|0	0|0	0/0	0/0	0/0
Cq8B	35749505	Cq8B:35749505	G	A	603.34	PASS	.	GT	./.	0|0	0/0	0|0	.|.	0|0	.|.	0/0	0/0	0|0	0|0	0|0	./.	0/1	./.	0|0	0/0	0|0	0/0	0/0	0|0	0|0	0/0	0|0	0|0	0/0	0/0	0|0	0|0	0|0	0/0	0|0	0/0	0/0	0/0	0/0	0/0	0|0	0/0	0/0	.|.	0/0	0|0	0/0	.|.	0/0	0|0	0|0	.|.	0/0	./.	0/0	0|0	0|0	./.	0/0	0/0
Cq8B	35763705	Cq8B:35763705	A	G	55.33	PASS	.	GT	0/0	0|0	0/0	.|.	0|0	0|0	0|0	0/0	0/0	0|0	0|0	0|0	0/0	0/0	./.	0|0	0/0	0|0	0/0	0/0	0|0	0|0	./.	0|0	0|0	./.	0/0	0|0	0|0	.|.	./.	0|0	./.	0/0	0/0	0/0	0/0	0|0	0/0	./.	0|0	0/0	0|0	0/0	0|0	0/0	0|0	0|0	.|.	0/0	./.	0/0	0/1	0|0	./.	0/0	0/0
Cq8B	35791266	Cq8B:35791266	C	A	11188.6	PASS	.	GT	0/0	.|.	./.	.|.	.|.	0|0	0|0	0/0	0/0	0|0	0|0	0|0	0/0	0/0	0/0	0|0	0/0	0|0	0/0	0/0	0|0	0|0	./.	0|0	.|.	./.	0/0	0|0	1|1	0|0	0/0	0|0	0/0	0/0	0/0	0/0	0/0	0|0	0/0	0/1	0|0	0/0	.|.	0/0	0|0	0/0	.|.	0|0	.|.	0/0	0/0	0/0	0/0	0|0	./.	0/0	0/0
Cq8B	35842728	Cq8B:35842728	G	T	62390.3	PASS	.	GT	0/1	0/1	0/1	0|0	.|.	0/1	0|0	0/1	0/1	.|.	0/1	0/1	./.	0/1	./.	0/1	0/1	.|.	0/0	1/1	0/1	0|0	./.	0|0	0/1	./.	0/1	.|.	0/1	0/1	0/1	0/1	0/1	./.	0/1	0/1	0/0	0/1	0/0	0/0	0|0	0/0	0/1	0/1	0/1	0/0	0|0	.|.	0/1	0/0	0/0	0/1	0/1	0/1	0/1	0/1	0/0
Cq8B	35842823	Cq8B:35842823	C	T	138361	PASS	.	GT	0/1	0/1	0/1	1|1	0|0	0/1	.|.	0/1	0/1	1|1	0/1	0/1	0/1	0/1	./.	0|1	0/1	0|0	0/0	0/0	0/1	0|0	0/1	0/1	0/1	0/1	0/1	0|0	0/1	0/1	0/1	0/1	0/1	0/1	0/1	0/1	0/1	0/1	0/1	./.	0|0	0/1	0/1	0/1	0/1	0/0	0/1	0/1	0/1	./.	0/1	0/1	0/1	0/1	0/1	0/1	0/0
Cq8B	35865583	Cq8B:35865583	G	A	15160.7	PASS	.	GT	./.	0/0	0/1	0|0	0|0	0/0	0|0	0/0	0/0	0|0	0/0	0/0	0/0	0/0	./.	0|0	0/0	.|.	0/0	0/1	0/1	.|.	0/0	./.	0/0	./.	0/0	0|0	0/0	0/0	0/0	0/0	0/0	0/0	0/0	0/0	0/1	0/0	0/0	./.	.|.	0/0	0/1	0/0	0/0	0/0	0/0	./.	0/0	0/0	0/0	0/0	0/0	0/0	0/0	0/0	0/0
Cq8B	35865748	Cq8B:35865748	G	T	340.96	PASS	.	GT	0/0	0/0	0/0	0|0	.|.	0/1	.|.	0/0	0/0	0|0	0/0	0/0	0/0	0/0	0/0	0|0	0/0	0|0	0/0	0/0	0/0	0|0	0/0	./.	0/0	./.	0/0	0|0	0/0	0/0	0/0	0/0	0/0	0/0	0/0	0/0	0/0	0/0	0/0	./.	.|.	0/0	0/0	0/0	0/0	./.	0/0	./.	0/0	0/0	0/0	0/0	0/0	0/0	0/0	0/0	0/0
Cq8B	35866484	Cq8B:35866484	G	A	114633	PASS	.	GT	0/1	0/1	0/1	.|.	0|0	0/1	0|0	0/1	0/1	0/1	0/1	0/1	0/1	0/1	0/0	0|1	0/1	.|.	./.	0/1	0/1	.|.	0/1	./.	0/1	./.	0/1	0|0	0/1	0/1	0/1	0/1	0/1	0/1	0/1	0/1	0/1	0/1	0/1	./.	.|.	0/1	0/1	0/1	0/1	./.	0/1	0/1	0/1	0/1	0/1	0/1	0/1	0/1	0/1	0/1	./.
Cq8B	35869898	Cq8B:35869898	G	A	3485.69	PASS	.	GT	0/0	0/0	0/0	0|0	.|.	0/0	0|0	0/0	0/0	0/0	0/0	0/0	0/0	0/0	./.	0|0	0/0	.|.	0/0	0/1	0/0	0|0	0/0	0/0	0/0	./.	0/0	0|0	0/0	0/0	./.	0/0	0/0	0/0	0/0	0/0	0/0	0/0	0/0	./.	0|0	0/0	0/0	./.	0/0	0/0	0/0	0/0	0/0	./.	0/0	0/0	0/0	0/0	./.	0/0	0/0
Cq8B	35871229	Cq8B:35871229	C	T	296.67	PASS	.	GT	0/0	0/0	0/0	.|.	.|.	0/0	0|0	0/0	0/0	0/0	0/0	0/0	0/0	0/0	./.	0|0	0/0	0|0	0/0	0/0	0/0	.|.	./.	0/0	./.	./.	0/0	0|0	0/0	0/0	0/0	0/0	0/0	0/0	0/1	0/0	0/0	0/0	0/0	./.	.|.	0/0	0/0	0/0	./.	0/0	0/0	./.	0/0	0/0	0/0	0/0	0/0	0/0	0/0	0/0	0/0
Cq8B	35874851	Cq8B:35874851	C	T	139.96	PASS	.	GT	0/0	0/0	0/0	0|0	0|0	0/0	0|0	0/0	0/0	./.	0/0	0/0	0/0	0/0	./.	0|0	0/0	0|0	0/0	./.	0/0	0|0	0/0	0/0	0/0	0/0	0/0	0|0	0/0	0/0	0/1	0/0	0/0	./.	0/0	0/0	0/0	0/0	0/0	./.	.|.	0/0	0/0	0/0	0/0	./.	0/0	0/0	0/0	0/0	./.	0/0	0/0	0/0	./.	0/0	./.
Cq8B	35875443	Cq8B:35875443	C	A	89734.5	PASS	.	GT	0/0	0/1	0|1	0|0	0|0	0/1	0|0	0/1	0/0	0/1	0/1	0|1	0/1	0/1	0/0	0|0	0/1	.|.	./.	0|1	0/1	0|0	0/1	0/0	0/1	./.	0/1	.|.	0/0	0/1	0/1	0/1	0/1	0/1	./.	0|1	0/0	0/1	0/1	./.	0|0	0/0	1/1	0/1	0/1	./.	0/1	0/1	0/1	./.	0/1	./.	0/1	0/0	1/1	0/1	./.
Cq8B	35877575	Cq8B:35877575	A	C	45.46	PASS	.	GT	0/0	0/0	0|0	0|0	0|0	0/0	0|0	./.	0/0	0|1	0/0	0|0	0/0	0/0	0/0	0|0	0/0	.|.	./.	0|0	0/0	.|.	0/0	0/0	0/0	./.	0/0	0|0	0/0	0/0	0/0	0/0	0/0	0/0	0/0	0|0	0/0	0/0	0/0	./.	.|.	./.	0/0	0/0	0/0	./.	0/0	0/0	0/0	0/0	0/0	0/0	0/0	0/0	./.	0/0	./.
Cq8B	35878885	Cq8B:35878885	C	T	108395	PASS	.	GT	0/1	0/1	0/1	0/1	.|.	0/1	.|.	0/1	0/1	0/1	./.	0/1	0/1	0/1	./.	1|1	0/1	0|0	./.	1|1	0/1	0|0	1/1	./.	0/1	./.	./.	0/1	0/1	0/1	0/1	0/1	0/1	0/1	0/1	0/1	0/1	0/1	0/1	0/1	0|0	0/1	0/1	0/1	0/1	./.	0/1	0/1	0/1	0/0	0/1	./.	0/0	0/1	0/1	0/1	0/0
Cq8B	35878991	Cq8B:35878991	G	T	177.73	PASS	.	GT	0/0	0/0	0/0	0/0	.|.	0/0	.|.	0/0	0/0	./.	0/0	0/0	0/0	0/0	./.	0|0	0/0	0|0	0/0	0|0	0/0	0|0	0/0	0/0	0/0	./.	0/0	0/0	0/0	0/0	0/0	0/0	./.	0/0	0/0	0/1	0/0	0/0	0/0	0/0	0|0	./.	0/0	0/0	0/0	0/0	0/0	0/0	0/0	0/0	./.	0/0	0/0	0/0	0/0	0/0	0/0
Cq8B	35879815	Cq8B:35879815	T	C	567.78	PASS	.	GT	0/0	0/0	./.	./.	0|0	0/0	0|0	./.	./.	./.	0/0	0/0	0/0	0/0	0/0	0|0	./.	0|0	./.	0|0	0/0	0|0	0/0	0/0	0/0	0/0	./.	0/0	0/0	0/0	0/0	0/0	0/0	0/0	0/0	0/0	0/0	0/0	0/0	0/0	0|0	0/0	0/0	./.	0/0	0/1	0/0	0/0	./.	0/0	0/0	0/0	0/0	0/0	0/0	0/0	0/0
Cq8B	35916865	Cq8B:35916865	T	A	347.67	PASS	.	GT	0/0	0/0	0/0	0/0	0|0	0/0	0|0	0/0	0/0	0/0	0/0	0/0	0/0	0/0	0/0	0|0	./.	0|0	0/0	0|0	0/0	0|0	0/0	0/0	0/0	./.	./.	0/0	0/0	0/0	0/0	0/0	0/0	./.	0/1	0/0	0/0	0/0	0/0	0/0	.|.	0/0	0/0	./.	0/0	0/0	0/0	./.	0/0	0/0	0/0	0/0	0/0	0/0	0/1	./.	0/0
Cq8B	35919517	Cq8B:35919517	A	T	38.78	PASS	.	GT	0/0	0/0	0/0	./.	0|0	0/0	0|0	0/0	0/0	0/0	./.	0/0	0/0	0/0	0/0	0|0	0/0	0|0	0/0	0|0	0/0	0|0	0/0	0/0	./.	0/0	0/0	./.	0/0	0/0	0/0	./.	./.	0/0	./.	0/0	0/0	0/1	0/0	./.	0|0	0/0	./.	0/0	0/0	0/0	0/0	0/0	0/0	0/0	0/0	./.	0/0	0/0	0/0	0/0	./.
Cq8B	35919840	Cq8B:35919840	T	G	707.19	PASS	.	GT	0/0	0/0	./.	./.	0|0	0/0	0|0	./.	0/0	0/0	0/0	0/0	0/0	0/0	./.	1|1	0/0	0|0	0/0	0|0	0/0	0|0	0/0	0/0	./.	0/0	./.	0/0	0/0	./.	0/0	0/0	0/0	0/0	0/0	0/0	0/0	0/0	0/0	0/0	.|.	0/0	0/0	./.	./.	0/0	0/0	0/0	0/0	0/0	0/0	0/0	0/0	0/0	./.	0/0	0/0
Cq8B	35924350	Cq8B:35924350	T	C	720.45	PASS	.	GT	./.	0/0	0/0	./.	0|0	0/0	0|0	0/0	0/0	./.	./.	0/0	0/0	./.	0/0	0|0	0/0	.|.	0/0	0|0	0/0	0|0	0/0	0/0	0/0	0/0	0/0	0/0	0/0	0/1	./.	0/0	0/0	0/0	0/0	0/0	0/0	0/0	0/0	0/0	.|.	0/0	0/0	0/0	0/0	0/0	0/0	0/0	0/0	0/0	0/0	0/0	0/0	./.	./.	0/0	0/0
Cq8B	35960041	Cq8B:35960041	G	A	2588.52	PASS	.	GT	0/0	0/0	0/0	0/0	0|0	0/0	0|0	0/0	0/0	0/0	0/0	./.	0/0	0/0	0/0	.|.	0/0	0|0	./.	0|0	0/0	0|1	0/0	0/0	0/0	0/0	0/0	0/0	0/0	0/0	0/0	0/0	./.	0/0	0/0	0/0	0/0	0/0	0/0	./.	.|.	0/0	0|1	0/0	0/0	0/0	./.	0/0	0/0	0/0	0|1	0/0	0/0	0/0	./.	./.	0/0
Cq8B	36076809	Cq8B:36076809	G	A	3034.28	PASS	.	GT	0/0	0/0	0/0	0/0	0|0	1/1	0|0	0/1	0/0	0/0	0/0	0/0	0/0	1/1	0/0	0|0	0/0	0|0	0/0	0|0	0/0	0|0	0/0	0/0	0/0	0/0	0/0	0/0	0/0	0/0	./.	0/0	0/0	0/0	0/0	0/0	0/0	0/0	0/0	0/0	0|0	0/0	0|0	0/0	0/0	0/0	0/0	0/0	0/0	0/0	0|0	0/0	0/0	0/0	./.	0/0	0/0
Cq8B	36084381	Cq8B:36084381	G	A	2333.31	PASS	.	GT	0/0	0|1	0/0	./.	.|.	0/0	.|.	0/0	0/0	0/0	0|1	0/0	0/0	0/0	0/0	0|0	0/0	0|0	0/0	0|0	0/0	0|0	./.	0/0	0/0	./.	0/0	0/0	0/0	0/0	0/0	0/0	0/0	./.	./.	0|1	0/0	0/0	0|1	./.	0|0	0/0	0|0	0/0	0/0	0/0	./.	0/0	0/0	0/0	0|0	0/0	0/0	0/0	./.	0/0	0/0
Cq8B	36101472	Cq8B:36101472	G	A	1099.12	PASS	.	GT	0/0	0|0	0/0	./.	0|0	0/0	0|0	0/0	0/0	0/0	0|0	./.	0/0	./.	0/0	0|0	0/0	0|0	0/0	0|0	0/0	0|0	0/0	0/0	0/0	0/0	./.	0/0	0/0	./.	./.	0/0	1/1	0/0	0/0	0|0	0/0	0/0	0|0	0/0	0|0	0/0	0|0	0/0	0/0	0/0	0/0	./.	0/0	0/0	.|.	0/0	./.	0/0	./.	0/0	0/0
Cq8B	36104886	Cq8B:36104886	G	A	12218.9	PASS	.	GT	0/0	1|1	0/0	./.	0|0	0/0	0|0	0/1	0/0	0/0	0|0	./.	0/0	0/0	./.	0|0	0/0	.|.	0/0	0|0	0/0	0|0	0/0	0/0	1/1	0/0	./.	0/0	0/0	1/1	0/0	1/1	0/0	1/1	0/1	0|0	0/0	0/0	0|0	0/0	0|0	./.	.|.	0/0	1/1	0/0	0/0	0/0	0/0	0/0	0|0	./.	0/0	./.	./.	0/0	0/0
Cq8B	36121567	Cq8B:36121567	G	T	461.87	PASS	.	GT	0/0	0|0	0/0	./.	0|0	./.	0|0	0/0	0/0	0/0	.|.	0/0	0/0	0/0	0/0	0|0	0/0	0|0	0/0	0|0	0/0	0|0	0/0	0/0	0/0	./.	0/0	0/0	0/0	0|1	0/0	0/0	0/0	./.	0/0	0|0	0/0	0/0	0|0	./.	0|0	0/0	0|0	0/0	1/1	0/0	0/0	0/0	0/0	0/0	0|0	0/0	0/0	0/0	./.	0/0	0/0
Cq8B	36121576	Cq8B:36121576	G	T	856.57	PASS	.	GT	0/0	0|0	0/0	./.	0|0	0/0	0|0	0/0	0/0	0|1	.|.	0/0	0/0	0/0	0/0	0|0	0/0	0|0	0/0	0|0	0/0	0|0	0/0	0/0	0|1	./.	0/0	0/0	0/0	0|0	0/0	0/0	0/0	./.	0/0	0|0	0/0	0/0	0|1	./.	0|0	0/0	0|0	0/0	0/0	0/0	0/0	0/0	0/0	0/0	0|0	0/0	0/0	0/0	0/0	0/0	0/0
Cq8B	36121751	Cq8B:36121751	G	A	25731	PASS	.	GT	0/0	0|0	0/0	1/1	0|0	0/0	0|0	0/0	0/0	.|.	0|0	0/0	0/0	0/0	0/0	0|0	0/0	0|0	0/0	0|0	0/0	0|0	0/0	0/0	0|0	./.	0/0	0/0	0/0	0|0	0/0	0/0	0/0	0/0	0/0	0|0	0/0	0/0	0|0	0/0	0/1	0/0	0|0	0/0	0/0	0/0	0/0	0/0	0/0	0/0	.|.	0/0	0/0	0/0	./.	0/0	0/0
Cq8B	36159531	Cq8B:36159531	T	C	160277	PASS	.	GT	1/1	1|1	1/1	1/1	0|0	1/1	0|0	1/1	0/1	.|.	.|.	1/1	1/1	1/1	0/0	0|0	1/1	0|0	0/0	1|1	1/1	0|0	./.	0/0	1|1	./.	1/1	./.	1/1	.|.	1/1	1/1	1/1	./.	1/1	1|1	1/1	1/1	1|1	0/1	0/0	1/1	1|1	1/1	1/1	0/0	1/1	0/1	./.	0/0	.|.	1/1	1/1	1/1	0/1	./.	0/0
Cq8B	36161923	Cq8B:36161923	T	A	87141.8	PASS	.	GT	1/1	1|1	0/0	./.	0|0	0/1	0|0	1/1	./.	1|1	1|1	0/0	1/1	1/1	./.	0|0	1/1	0|0	0/0	0|0	0/0	0|0	0/1	0/0	1|1	./.	1/1	0/1	0/0	1|1	0/0	./.	0/1	1/1	0/1	0|0	0/0	0/1	1|1	./.	0/1	1/1	0|0	1/1	1/1	0/0	1/1	0/0	1/1	0/0	.|.	1/1	0/0	1/1	./.	./.	0/0
Cq8B	36190305	Cq8B:36190305	A	G	71445.3	PASS	.	GT	0/0	0|0	0/1	./.	0|0	0/0	0|0	0/0	1/1	0|0	.|.	1/1	0/0	./.	./.	0|0	0/0	0|0	0/0	0/1	1/1	0|0	0/1	0/0	0|0	./.	./.	./.	0/0	.|.	1/1	0/0	0/0	0/0	0/1	1|1	1/1	0/0	0|0	./.	0/0	0/0	1|1	0/0	0/0	0/0	0/0	0|1	0/0	0/0	.|.	0/0	0/1	0/0	1/1	0/0	0/0
Cq8B	36202898	Cq8B:36202898	C	T	12027.4	PASS	.	GT	0/0	0|0	./.	./.	0|0	0/0	0|0	0/0	0/1	0|0	0|0	0/0	./.	0/1	0/0	0|0	0/0	0|0	0/0	0/0	0/1	0/1	0/0	0/0	0|0	./.	0/1	0/0	0/0	.|.	0/1	0/1	0/1	0/0	0/0	0|0	0/0	0/1	0/1	./.	0/0	./.	0|0	0/0	0/1	0/0	0/0	0|0	./.	./.	0/1	0/0	0/1	0/0	./.	0/0	0/0
Cq8B	36206135	Cq8B:36206135	A	C	2271.32	PASS	.	GT	0/0	0|0	0/0	0/0	0|0	0/0	0|0	./.	0/0	0|0	0|0	./.	0/0	0/0	./.	0|0	0/0	0|0	0/0	0/0	0/1	./.	./.	0/0	0|0	./.	0/0	0/0	0/0	0|0	0/0	0/0	0/0	0/0	0/0	0|0	0/0	0/0	0/0	./.	./.	0/0	.|.	./.	0/0	0/0	0/0	0|0	0/0	0/0	0/0	0/0	0/0	./.	0/0	0/0	0/0
Cq8B	36218621	Cq8B:36218621	T	G	172.03	PASS	.	GT	0/0	0|0	0/0	0/0	0|0	./.	0|0	0/0	0/0	0|0	0|0	0/0	0/0	./.	0/0	0|0	0/0	0|0	0/0	0/0	0/0	0/0	0/0	0/0	0|0	./.	0/0	./.	0/0	.|.	0/0	0/0	./.	0/0	0/0	0|0	0/0	0/0	0/0	./.	0/0	./.	0|0	0/1	0/0	./.	0/0	0|0	0/0	0/0	0/1	0/0	0/0	0/0	0/0	0/0	0/0
Cq8B	36223636	Cq8B:36223636	C	T	1585.26	PASS	.	GT	./.	0|0	0/0	0/0	0|0	0/0	0|0	0/0	0/0	1|1	0|0	./.	0/0	0/0	0/0	0|0	0/0	0|0	./.	0/0	0/0	0/0	0/0	0/0	0|0	0/0	0/0	./.	./.	0|0	./.	0/0	./.	0/0	./.	0|0	0/0	0/0	0/0	./.	0/0	0/0	0|0	1/1	0/0	0/0	0/0	0|0	0/0	0/0	0/0	0/0	./.	0/0	./.	0/0	0/0
Cq8B	36258748	Cq8B:36258748	A	T	4543.37	PASS	.	GT	./.	0|0	0/0	0/0	0|0	0/0	0|0	0/0	0/0	0|0	0|0	./.	0/0	0/0	./.	0|0	0/0	0|0	./.	0/0	0/0	./.	0/0	0/0	.|.	0/0	0/0	0/0	0/0	0|0	0/0	./.	0/0	0/0	0/0	0|0	0/0	./.	0/0	0/0	0/0	0/0	0|0	0/0	0/0	0/0	0/0	0/1	./.	./.	0/0	0/0	0/0	0/0	./.	0/0	0/0
Cq8B	36365444	Cq8B:36365444	A	T	1496.9	PASS	.	GT	0/0	0|0	0/0	./.	0|0	./.	0|0	0/0	0/0	.|.	0|0	0/0	0/0	0/0	0/0	0|0	0/0	0|0	0/0	0/0	0/0	0/0	./.	0/0	0|0	./.	0/0	./.	0/0	0|0	./.	0/0	0/0	./.	0/1	0|0	0/0	0/0	0/0	./.	0/0	0/0	0|0	0/0	0/0	./.	0/0	0/0	0/0	0/0	0/0	0/0	./.	0/0	0/0	0/0	0/0
Cq8B	36392994	Cq8B:36392994	A	G	699.44	PASS	.	GT	0/0	0|0	0/0	./.	0|0	0/0	0|0	./.	0/0	0|1	.|.	0/0	0/0	0/0	0/0	.|.	0/0	.|.	./.	0/0	0/0	0/0	0/0	0/0	0|0	0/0	0/0	0/0	0/0	0|0	0/0	0/0	0/0	0/0	0/0	0|0	./.	0/0	0/0	./.	0/0	0/0	0|0	0/0	0/0	0/0	0/0	0/0	0/0	0/0	./.	0/0	0/0	0/0	./.	./.	0/0
Cq8B	36393538	Cq8B:36393538	T	C	42.61	PASS	.	GT	0/0	0|0	0/0	0/0	0|0	0/0	0|0	0/0	0/0	0|0	0|0	0/0	0/0	0/0	./.	0|0	0/0	.|.	./.	0/0	0/0	0/0	0/0	./.	0|0	./.	./.	0/0	0/0	0|0	0/0	0/0	./.	0/0	0/0	0|0	./.	0/0	0/0	./.	0/0	0/0	0|0	0/0	0/0	0/0	0/1	0/0	./.	0/0	0/0	0/0	0/0	0/0	0/0	./.	0/0
Cq8B	36417042	Cq8B:36417042	C	T	446.91	PASS	.	GT	0/0	0|0	0/0	0/0	0|0	0/0	0|0	0/0	0/0	0|0	0|0	0/0	0/0	0/1	0/0	0|0	0/0	0|0	0/0	0/0	0/0	0/0	0/0	./.	0|0	./.	./.	0/0	0/0	0|0	./.	0/0	0/0	0/0	0/0	0|0	./.	0/0	./.	./.	./.	0/0	0|0	0/0	0/0	0/0	0/0	./.	0/0	0/0	0/0	0/0	0/0	0/0	0/0	0/0	0/0
Cq8B	36435200	Cq8B:36435200	C	T	5848.93	PASS	.	GT	0/0	0|0	0/0	0/0	0|0	0/0	.|.	./.	0/0	0|0	0|0	./.	./.	0/0	0/0	0|0	1/1	0|0	0/1	0/0	0/0	0/0	0/0	0/0	0|0	0/0	0/0	0/0	0/0	0|0	0/0	0/0	./.	0/0	0/0	0|0	0/0	0/0	0/0	0/0	./.	0/0	0|0	0/0	./.	0/0	0/0	0/0	0/0	0/0	0/0	0/0	0/0	1/1	0/0	0/0	0/0
Cq8B	36451227	Cq8B:36451227	C	A	34199.5	PASS	.	GT	./.	0/1	0/1	0/0	0|0	0/0	0|0	0/0	0/1	0/1	.|.	0/1	./.	0/1	0/0	.|.	0/1	.|.	./.	0/1	0/1	0/0	0/1	0/0	0/1	0/1	0/0	0/0	0/0	.|.	0/1	0/1	0/0	0/1	0/0	0/1	0/1	0/0	0/0	./.	./.	0/0	0/1	0/0	0/1	0/0	0/1	0/0	0/0	0/0	0/1	0/1	0/0	0/0	./.	0/1	./.
Cq8B	36511265	Cq8B:36511265	C	A	1061.65	PASS	.	GT	0/0	0/0	0/0	0/0	.|.	0/0	0|0	0/0	./.	./.	0|0	0/0	0/0	0/0	0/0	0|0	0/0	0|0	0/0	0/0	0/0	0/0	0/0	0/0	0/0	./.	0/0	0/0	0/0	.|.	0/0	0/0	0/0	./.	0/0	0/0	0/0	0/0	0/0	./.	0/0	0/0	0/1	0/0	0/0	0/0	0/0	0/0	0/0	0/0	0/0	0/0	0/0	0/0	0/0	./.	0/0
Cq8B	36548321	Cq8B:36548321	A	C	207020	PASS	.	GT	1/1	1/1	1/1	1/1	1|1	1/1	1|1	1/1	1/1	1/1	1|1	1/1	1/1	1/1	./.	1|1	1/1	1|1	1/1	1/1	1/1	1/1	1/1	./.	1/1	0/1	1/1	0/0	1/1	1|1	1/1	1/1	./.	1/1	1/1	1/1	1/1	1/1	1/1	./.	./.	1/1	1/1	1/1	1/1	0/0	1/1	1/1	1/1	./.	./.	1/1	./.	1/1	1/1	./.	./.
Cq8B	36548560	Cq8B:36548560	C	A	611.49	PASS	.	GT	0/0	0/0	./.	./.	0|0	0/0	.|.	0/0	0/0	0/0	0|0	0/0	0/0	0/0	0/0	1|1	0/0	0|0	0/0	0/0	0/0	./.	0/0	0/0	0/0	./.	0/0	0/0	0/0	0|0	0/0	0/0	0/0	0/0	0/0	0/0	0/0	0/0	0/0	./.	./.	0/0	./.	0/0	0/0	0/0	0/0	0/0	./.	0/0	./.	0/0	0/0	0/0	0/0	./.	0/0
Cq8B	36556807	Cq8B:36556807	C	T	532.58	PASS	.	GT	0/0	0/0	0/0	./.	.|.	0/0	0|0	0/0	0/0	0/0	0|0	0/0	0/0	0/0	./.	0|0	0/0	0|0	0/0	0/0	0/0	0/0	0/0	0/0	0/0	./.	0/0	0/0	0/0	0|0	0/0	0/0	0/0	0/0	0/0	0/0	./.	0/0	0/0	./.	./.	0/0	0/0	./.	0/0	0/0	0/0	0/0	0/0	0/0	./.	0|1	0/0	0/0	0/0	0/0	0/0
Cq8B	36577676	Cq8B:36577676	A	G	50.15	PASS	.	GT	0/0	0/0	./.	./.	0|0	0/0	0|0	0/0	0/0	0/0	0|0	0/0	0/0	0/0	./.	0|0	0/0	0|0	./.	0/0	0/0	0/0	0/0	0/0	0/0	0/0	0/0	0/0	0/0	0|0	0/0	0/0	0/0	0/0	0/0	0/0	./.	0/0	0/0	./.	./.	0/0	0/0	0/0	./.	./.	0/0	0/0	0/0	0/0	./.	0|0	0/0	0/0	./.	0/0	0/1
Cq8B	36609275	Cq8B:36609275	C	A	3039.9	PASS	.	GT	./.	0/0	./.	0/0	0|0	0/0	0|0	0|1	0/0	0/0	0|0	0/0	0/0	0/0	./.	0|0	0/1	0|0	0/0	0/0	0/0	0/0	0/1	0/0	0/0	./.	./.	0/0	0/0	0|0	0/0	0/0	0/0	0/0	0|1	0/0	0/0	0/0	./.	./.	0/0	0/0	./.	0/0	0|1	./.	0/0	0/0	0/0	./.	0/0	0|0	0/0	0|1	0/0	./.	0/0
Cq8B	36609521	Cq8B:36609521	G	A	495.95	PASS	.	GT	0/0	0/0	0/0	0/0	0|0	0/0	0|0	0|0	0/0	0/0	0|0	0/0	0/0	0/0	./.	0|0	0/0	0|0	0/1	0/0	0/0	0/0	0/0	0/0	0/0	./.	./.	0/0	./.	.|.	0/0	0/0	./.	0/0	0|0	0/0	0/0	0/0	0/1	0/0	0/0	0/0	./.	./.	.|.	0/0	0/0	0/0	./.	0/0	0/0	0|0	0/0	0|0	0/0	0/0	0/0
Cq8B	36665369	Cq8B:36665369	G	A	27808.8	PASS	.	GT	0|1	0|1	./.	0/0	0|0	0|1	0|0	0|0	0/0	0/0	.|.	0/0	0|1	0/0	./.	0|0	0|1	0|1	0/0	0|1	0|1	./.	0|1	./.	0|1	0|1	0|1	0/0	0/0	.|.	0/0	0/0	0/0	0|1	0|0	0|1	0/0	0|1	0|1	0/0	./.	0|1	0/0	./.	0|1	0/0	0/0	0|1	0|1	0/0	0/0	0|1	0/0	.|.	0|1	0|1	0/0
Cq8B	36679530	Cq8B:36679530	A	C	4071.76	PASS	.	GT	0|0	.|.	0/0	./.	.|.	0|0	0|0	0|0	0|1	0/0	0|0	0/0	0|0	0/0	./.	0|0	0|0	0|0	0/0	0|0	0|0	0/0	0|0	0/0	0|0	0|0	0|0	0/0	0/0	0|0	0/0	0/0	0/0	0|0	0|0	.|.	0/0	0|0	0|0	./.	0/0	0|0	./.	0/0	0|0	0/0	0/0	0|0	.|.	0/0	./.	.|.	0/0	0|0	.|.	0|0	0/0
Cq8B	36700831	Cq8B:36700831	T	A	682.65	PASS	.	GT	0|0	0/1	0/0	./.	0|0	0|0	0|0	.|.	0|0	0/0	0|0	0/0	0|0	0/0	0/0	0|0	0|0	0|0	0/0	0|0	0|0	0/0	0|0	0/0	0|0	.|.	0|0	0/0	0/0	0|0	0/0	./.	0/0	0|0	0|0	0|0	0/0	0|0	0|0	./.	0/0	.|.	0/0	0/0	0|0	0/0	0/0	0|0	0|0	0/0	0/1	0|0	0/0	0|0	.|.	0|0	0/0
Cq8B	36748137	Cq8B:36748137	A	T	277.25	PASS	.	GT	0|0	0/0	./.	./.	0|0	0|0	0|0	0|0	0|0	0/0	0|0	0/0	0|0	0/0	0/0	0|0	0|0	.|.	0/0	0|0	0|0	0/0	0|0	0/0	0|0	.|.	0|0	0/0	0/0	0|0	0/1	0/0	0/0	0|0	0|0	0|0	0/0	0|0	0|0	0/0	0/0	0|0	0/0	./.	.|.	0/0	0/0	.|.	.|.	0/0	0/0	0|0	0/0	0|0	.|.	.|.	./.
Cq8B	36759669	Cq8B:36759669	A	G	6044.78	PASS	.	GT	.|.	0/0	0/0	0/0	0|0	0|0	0|0	0|0	0|0	0/0	0|0	0/0	0|0	0/0	./.	0|0	0|0	0|0	0/0	0|0	0|0	0/0	0|0	0/0	0|0	.|.	.|.	0/0	0/0	0|0	0/0	0/0	0/0	0|0	0|0	0|0	0/0	0|0	0|0	./.	0/1	0|0	0/0	0/0	0|0	0/0	0/0	0|0	.|.	0/0	0/0	0|0	0/0	0|0	.|.	0|0	0/0
Cq8B	36766395	Cq8B:36766395	A	G,*	30747.1	PASS	.	GT	1|1	1/1	./.	0/0	0|0	0|0	.|.	0/1	0|0	0/0	1|1	0/0	1|1	0/0	0/0	0|0	0|0	0|0	0/0	0|0	0|0	0/0	0/1	0/0	1|1	1|1	.|.	0/0	./.	1|1	./.	1/1	./.	1|1	.|.	0|0	0/0	0|0	1|1	./.	0/0	1|1	0/0	./.	1|1	0/0	1/1	0|0	1|1	0/0	1/1	0|0	0/0	0/2	.|.	0|0	0/0
Cq8B	36819448	Cq8B:36819448	T	A	1568.83	PASS	.	GT	0|0	0/0	0/0	./.	0|0	0|0	0|0	0/0	0|1	0/0	.|.	./.	0|0	0/0	0/0	0|0	0|0	0|0	0/0	0|0	0|0	0/0	0/0	0/0	0|0	.|.	0|0	0/0	0/0	0|0	./.	./.	0/0	0|0	0|0	0|0	0/0	0|0	0|1	./.	0/0	0|0	0/0	0/0	0|0	./.	0/0	0|0	.|.	0/0	0/0	0|0	0/0	0/0	.|.	0|0	./.
Cq8B	36861607	Cq8B:36861607	C	A	14480	PASS	.	GT	0|0	0/0	0/0	0/0	0|0	.|.	0|0	0/0	0|0	0/0	.|.	0/0	0|0	0/0	0/0	0|0	0|0	0|0	0/0	0|0	0|0	0/0	0/0	0/0	.|.	.|.	0|0	0/0	1/1	0|0	0/0	0/0	./.	0|0	0|0	0|0	0/0	0|0	.|.	0|1	0/0	.|.	0/0	./.	0|0	./.	0/0	0|0	0|0	./.	0/0	0|0	0/0	./.	0|0	0|0	0/0
Cq8B	36871418	Cq8B:36871418	C	T	2482.82	PASS	.	GT	0|0	0/0	0/0	./.	0|0	0|0	0|0	0/0	0|0	./.	0|0	0/0	0|0	0/0	0/0	0|0	0|0	0|0	0/0	0|0	0|0	0/0	0/0	0/0	0|0	.|.	0|0	0/0	0/0	0|0	0/0	0/0	0/0	0|0	0|0	0|0	0/0	0|0	0|0	0|0	0/0	0|0	0/0	0/0	0|0	0/0	0/0	0|0	0|0	0/0	0/0	0|0	0/0	./.	0|0	1|1	./.
Cq8B	36872621	Cq8B:36872621	G	A	22070	PASS	.	GT	0|0	0/0	0/0	./.	0|0	0|0	0|0	./.	0|0	0/0	0|0	0/0	.|.	0/0	0/0	0|0	0|0	0|0	./.	0|0	0|0	0/0	0/1	0/0	0|0	.|.	0|0	0/0	0/0	0|0	0/1	0/0	0/0	.|.	0|0	0|0	0/0	0/1	0|0	.|.	./.	0|0	0/0	0/0	0|0	0/0	0/0	0/1	0|0	0/0	0/0	0|0	1/1	0/0	.|.	.|.	0/0
Cq8B	36872649	Cq8B:36872649	A	T	621.6	PASS	.	GT	0|0	0/0	0/0	./.	0|0	0|0	0|0	./.	0|0	0/0	0|0	0/0	.|.	0/0	0/0	.|.	0|0	0|0	./.	0|0	0|0	0/0	0/0	0/0	0|0	.|.	0|0	0/0	0/0	0|0	0/0	0/0	0/0	.|.	0|0	0|0	0/0	0/0	0|0	.|.	0/0	0|0	0/0	0/0	0|0	0/0	0/0	0/1	0|0	0/0	0/0	0|0	0/0	./.	.|.	.|.	0/0
Cq8B	36926544	Cq8B:36926544	C	T	10650.3	PASS	.	GT	0|0	0/0	1/1	./.	0|0	.|.	0|0	0/0	0|0	./.	0/1	./.	0|0	0/0	0/0	0|0	0|0	0|0	0/0	0|0	1|1	./.	0/0	0/0	0|0	.|.	0|0	0/0	0/0	0|0	0/0	0/0	0/0	0|0	0|0	.|.	1/1	0/0	0|0	0|0	0/0	0|0	1/1	0/0	0|0	0/0	./.	0/0	0|0	0/0	0/0	0|0	0/0	0/0	.|.	0|0	0/0
Cq8B	37026759	Cq8B:37026759	C	T	1268.27	PASS	.	GT	0|0	0/0	0/0	./.	0|0	0|1	.|.	0/0	0|0	0/0	0/0	0/0	0|0	./.	./.	0|0	0|0	0|0	0/0	0|0	0|0	./.	0/0	0/0	0|0	.|.	0|0	0/0	0/0	0|0	0/0	./.	0/0	0|0	0|0	0|0	0/0	0/0	0|0	.|.	0/0	0|0	0/0	0/0	0|0	0/0	0/0	0/0	0|0	0/0	0/0	0|0	./.	0/0	.|.	0|0	0/0
Cq8B	37047619	Cq8B:37047619	T	A	6527.26	PASS	.	GT	1|1	0/0	0/0	0/0	0|0	0|0	0|0	0/0	0|0	0/0	0/0	0/0	.|.	0/0	0/0	0|0	0|0	0|0	0/0	0|0	0|0	0/0	0/1	0/0	0|0	0|0	0|0	0/0	./.	0|0	0/0	0/0	0/0	0|0	0|0	0|0	0/0	0/1	0|0	0|0	./.	0|0	0/0	0/0	.|.	0/0	1/1	0/0	.|.	./.	./.	0|0	0/0	0/0	.|.	0|0	0/0
Cq8B	37047805	Cq8B:37047805	T	G	2875.16	PASS	.	GT	0|0	0/0	0/0	0/0	.|.	0|0	0|0	0/0	0|0	0/0	1/1	0/0	0|0	0/0	0/0	0|0	0|0	.|.	0/0	0|0	0|0	0/0	./.	0/0	0|0	0/1	0|0	0/0	0/0	0|0	0/0	0/0	./.	0|0	0|0	.|.	0/0	./.	0|0	0|0	0/0	0|0	0/0	0/0	0|0	0/0	./.	0/0	0|0	0/0	1/1	0|0	0/0	0/0	0|0	0|0	0/0
Cq8B	37190856	Cq8B:37190856	C	A	139.57	PASS	.	GT	0|0	0/0	0/0	./.	0|0	0|0	0|0	0/0	0|0	0/0	./.	0/0	0|0	0/0	0/0	0|0	0/1	0|0	0/0	0|0	0|0	0/0	0/0	0/0	0|0	./.	0|0	0/0	0/0	0|0	0/0	0/0	0/0	.|.	0|0	0|0	0/0	0/0	0|0	.|.	0/0	0|0	0/0	0/0	0|0	0/0	0/0	0/0	.|.	0/0	./.	0|0	0/0	0/0	0|0	0|0	0/0
Cq8B	37292336	Cq8B:37292336	G	C	385.13	PASS	.	GT	0|0	0/0	0/0	./.	0|0	0|0	.|.	0/0	0|0	0/0	0/0	0/0	0|0	0/0	./.	0|0	0/0	0|0	0/0	0|0	0|0	0/0	0/0	0/0	0|0	0/0	0|0	0/0	0/0	0|0	0/0	0/0	0/0	.|.	0|0	0|0	./.	0/0	0|0	.|.	0/0	.|.	0/0	0/0	0/1	0/0	0/0	0/0	0|0	0/0	0/0	0|0	0/0	0/0	.|.	0|0	0/0
Cq8B	37321102	Cq8B:37321102	G	T	2479.15	PASS	.	GT	0|0	0/0	0/0	./.	0|0	0|0	0|0	0/0	0|0	0/0	0/0	./.	0|0	0/0	./.	.|.	0/0	0|0	0/0	0|0	0|0	0/0	./.	0/0	.|.	./.	.|.	0/0	0/0	.|.	0/0	0/0	0/0	.|.	0|0	0|1	0/0	0/0	0|0	0|0	0/0	0|0	0/0	0/0	0/0	0/0	0/0	0/0	0|0	0/0	0/0	.|.	0|1	0/0	0|0	0|0	0/0
Cq8B	37338207	Cq8B:37338207	C	T	949.77	PASS	.	GT	.|.	0/0	0/0	0/0	0|0	0|0	.|.	0/0	0|0	./.	0/1	0/0	0|0	0/0	0/0	0|0	0/0	0|0	./.	0|0	0|0	./.	0/0	0/0	0|0	0/0	.|.	0/0	0/0	.|.	./.	./.	0/0	0|0	0|0	0|0	./.	0/0	0|0	0|0	0/0	0|0	0/1	0/0	0/0	0/0	0/0	0/0	0|0	0/0	0/0	0|0	0|0	0/0	.|.	0/1	0/0
Cq8B	37491801	Cq8B:37491801	C	A	40396.8	PASS	.	GT	0|0	0/0	1/1	./.	0|0	0|0	0|0	0/1	1|1	0/0	0/0	1/1	0|0	0/0	0/0	0|0	0/0	0|0	./.	1|1	1|1	0/0	0/0	0/0	0|0	./.	.|.	0/0	0/0	0|0	0/1	0/0	0/0	0|0	0/1	1|1	1/1	0/0	0|0	.|.	0/0	0|0	1/1	0/1	0/0	0/0	./.	0/0	0|0	0/0	./.	0|0	0|0	0/0	.|.	0/0	0/0
Cq8B	37526713	Cq8B:37526713	G	A	145824	PASS	.	GT	0/1	1/1	./.	./.	0|0	.|.	0|0	1/1	1|1	1/1	0/1	1/1	1|1	0/1	0/0	1|1	0/1	0|0	./.	1|1	1|1	0/0	0/1	0/0	0/1	1/1	0/1	./.	0/1	.|.	1/1	1/1	1/1	0/1	0/1	1|1	1/1	./.	0/1	.|.	0/0	0/1	1/1	1/1	0/1	0/0	0/1	0/1	1|1	0/0	0/1	1|1	1|1	0/1	.|.	1/1	./.
Cq8B	37546872	Cq8B:37546872	C	T	673.09	PASS	.	GT	0/0	0/0	0/0	0/0	0|0	0|0	0|0	./.	0|0	0/0	0/0	0/0	1|1	0/0	0/0	0|0	0/0	0|0	0/0	0|0	0|0	0/0	0/0	0/0	./.	./.	./.	0/0	0/0	.|.	0/0	0/0	0/0	./.	0/0	0|0	0/0	./.	0/0	0|0	0/0	0/0	0/0	0/0	./.	0/0	0/0	0/0	0|0	0/0	0/0	0|0	0|0	0/0	0|0	./.	0/0
Cq8B	37577905	Cq8B:37577905	C	T	6487.61	PASS	.	GT	0/0	0/0	0/0	./.	0|0	.|.	0|0	0/0	1|1	0/0	0/0	./.	.|.	0/0	0/0	0|0	0/0	0|0	0/0	0|0	0|0	0/0	0/0	0/0	0/0	./.	./.	0/0	0/0	0|0	0/0	0/0	0/0	0/0	0/0	0|0	0/0	0/0	0/0	.|.	0/0	0/0	0/0	0/0	0/0	0/0	0/0	0/0	0|0	0/0	./.	0|0	0|0	0/0	1|1	./.	0/0
Cq8B	37639799	Cq8B:37639799	G	A	4266.35	PASS	.	GT	0/0	0/0	0/0	./.	.|.	0|0	.|.	0/0	0|0	./.	0/0	0/0	0|0	0/0	0/0	0|0	0/0	0|0	0/0	0|0	0|0	0/0	0/0	0/0	0/0	0/0	0/0	0/0	./.	0|0	0/1	0/0	./.	./.	0/0	0|0	0/0	0/0	0/0	.|.	0/0	0/0	0/0	./.	0/0	0/0	0/0	0/0	0|0	0/0	0/0	.|.	0|0	0/0	0|0	0/0	0/0
Cq8B	37660604	Cq8B:37660604	C	A	4019.57	PASS	.	GT	0/0	0/0	0/0	0/0	.|.	0|0	0|0	./.	0|0	0/0	0/0	0/0	0|0	./.	0/0	0|0	0/0	0|0	./.	0|0	0|0	0/0	./.	0/0	0/0	./.	0/0	0/0	./.	0|0	0/0	0/0	0/1	./.	0/0	0|0	0/0	./.	1/1	0|0	0/0	0/0	0/0	0/0	0/0	0/0	0/0	0/0	0|0	0/0	./.	0|0	0|0	0/0	.|.	0/0	0/0
Cq8B	37688431	Cq8B:37688431	C	A	6781.85	PASS	.	GT	0/1	0/0	./.	./.	.|.	0|0	0|0	0/1	0|0	0/0	0/0	0/1	0|0	0/0	./.	0/1	0/0	0|0	0/0	.|.	0|0	0/0	./.	0/0	./.	0/1	0/0	./.	0/0	0|0	0/0	0/0	0/1	0/0	0/0	0|0	0/0	0/0	0/0	.|.	0/0	0/0	0/0	0/0	0/0	./.	0/1	0/0	0|0	0/0	0/0	0|0	0|0	0/0	0|0	0/0	0/0
Cq8B	37742244	Cq8B:37742244	A	G	81933.6	PASS	.	GT	1/1	1/1	0/0	./.	0|0	1|1	0|0	./.	0|0	1/1	1/1	0/0	1|1	1/1	./.	0/0	1/1	0|0	0/0	.|.	0|0	./.	./.	./.	1/1	1/1	1/1	0/0	0/0	1|1	0/0	1/1	0/1	1/1	0/1	0|0	0/0	0/1	1/1	.|.	0/0	1/1	0/0	1/1	1/1	0/0	1/1	./.	.|.	0/0	1/1	1|1	0|0	1/1	0|0	1/1	0/1
Cq8B	37943294	Cq8B:37943294	A	T	147.91	PASS	.	GT	0/1	0/0	0/0	./.	0|0	0|0	0|0	0/0	0|0	0/0	0/0	0/0	.|.	0/0	0/0	0/1	0/0	0|0	0/0	0|0	0|0	0/0	0/0	0/0	0/0	0/0	0/0	./.	0/0	0|0	0/0	0/0	0/0	0/0	0/0	0|0	0/0	0/0	0/0	.|.	0/0	0/0	0/0	0/0	./.	0/0	0/0	./.	0|0	0/0	0/0	0|0	0|0	0/0	0|0	0/0	0/0
Cq8B	37943316	Cq8B:37943316	C	T	122.21	PASS	.	GT	0/0	0/0	0/0	./.	0|0	0|0	0|0	0/0	0|0	0/0	0/0	0/0	.|.	0/0	0/0	0/1	0/0	.|.	0/0	0|0	0|0	0/0	0/0	0/0	0/0	0/0	0/0	./.	0/0	0|0	0/0	0/0	0/0	0/0	0/0	0|0	0/0	0/0	0/0	.|.	0/0	0/0	0/0	0/0	./.	0/0	0/0	0/0	0|0	0/0	0/0	0|0	0/1	0/0	.|.	0/0	0/0
Cq8B	37943410	Cq8B:37943410	T	C	249.67	PASS	.	GT	0/0	0/0	0/0	0/0	0|0	0|0	0|0	0/0	0|0	0/0	0/0	./.	0|0	0/0	0/0	0/0	0/0	0|0	1/1	0|0	0|0	0/0	0/0	0/0	0/0	0/0	0/0	0/0	0/0	0|0	./.	0/0	0/0	0/0	0/0	0|0	./.	0/0	0/0	.|.	./.	0/0	0/0	./.	0/0	0/0	0/0	0/0	0|0	0/0	./.	.|.	0/0	0/0	.|.	0/0	0/0
Cq8B	37967120	Cq8B:37967120	C	A	383.44	PASS	.	GT	./.	0/0	0/0	./.	.|.	0|0	0|0	0/0	0|0	./.	0/0	0/0	.|.	0/0	./.	0/0	0/0	.|.	0/0	0|0	0|0	0/0	0/0	0/0	0/0	./.	0/0	0/0	0/0	0|0	0/0	0/0	0/0	./.	0/0	0|0	0/0	0/0	0/0	.|.	0/0	0/0	0/0	0/0	./.	0/0	0/0	0/1	0|0	0/0	0/0	0|0	0/0	0/0	0|0	0/0	0/0
Cq8B	37974852	Cq8B:37974852	T	A	7034.88	PASS	.	GT	./.	0/0	0/0	0/0	0|0	0|0	0|0	0/0	.|.	./.	0/0	0/0	0|0	0/0	0/0	0/0	0/0	0|0	0/0	0|0	0|0	./.	./.	0/0	0/0	0/0	./.	0/0	0/0	0|0	./.	0/0	0/0	0/0	0/0	0|0	0/0	0/0	0/0	.|.	0/0	0/0	0/0	0/1	0/0	0/0	0/0	0/0	0|0	0/0	./.	.|.	0/0	0/0	.|.	0/0	0/0
Cq8B	38034631	Cq8B:38034631	G	T	14946	PASS	.	GT	0/0	0/0	0/0	./.	0|0	0|0	0|0	0/0	0|0	0/0	0/0	0/0	0|0	0/0	0/0	0/0	0/0	.|.	0/0	0|0	0|0	0/0	0/1	./.	0/0	./.	0/0	0/0	0/0	0|0	0/0	./.	./.	0/0	0/0	0|0	0/0	0/1	0/0	.|.	./.	0/0	0/0	0/0	0/0	0/0	0/0	0/1	.|.	0/0	0/0	0|0	0/1	0/0	.|.	0/0	0/0
Cq8B	38147752	Cq8B:38147752	G	A	8117.27	PASS	.	GT	0/0	0/0	0/0	./.	.|.	0|0	0|0	0/0	0|0	0/0	0/0	0/0	.|.	0/0	./.	./.	0/0	0|0	0/0	.|.	0|0	0/0	0/0	0/0	0/0	./.	0/0	0/0	0/0	0|0	0/0	0/0	0/0	0/0	0/0	0|0	0/0	0/0	0/0	0/1	0/0	0/0	0/0	0/0	0/0	0/0	0/0	0/0	0|0	0/0	./.	0|0	0/0	0/0	0|0	0/0	0/0
```
