## Supplementary material for "Phenotypic differentiation between highland and coastal quinoa under cold stress conditions": R Scripts: quinoa_field2021_miss0.80_pruned_plink2.vcf (part 23 of 26)

```
Cq8B	38158666	Cq8B:38158666	G	A	3553.11	PASS	.	GT	0/0	0/0	0/0	./.	0|0	.|.	0|0	0/0	0|0	./.	0/0	0/0	0|0	./.	0/0	0/0	0/0	0|0	0/0	0|0	0|0	0/0	0/0	0/0	0/0	./.	0/0	0/0	0/0	0|0	0/0	0/0	./.	0/0	0/0	0|0	0/0	0/0	0/0	0/0	./.	0/0	0/0	./.	0/0	0/0	0/0	0/0	0|0	0/0	0/1	0|0	0/0	0/0	0|0	./.	0/0
Cq8B	38224001	Cq8B:38224001	C	T	1686.43	PASS	.	GT	0/0	0/0	0/0	./.	0|0	0|0	0|0	0/0	0|0	0/0	0/0	./.	0|0	0/0	0/0	./.	0/0	0|0	0/0	0|0	0|0	0/0	0/0	0/0	./.	0/0	0/1	0/0	0/0	.|.	0/0	./.	0/0	0/0	0/0	0|0	0/0	0/0	0/0	./.	0/0	0/0	0/0	./.	0/0	0/0	./.	0/0	0|0	0/0	0/0	0|0	0/0	./.	0|0	0/0	0/0
Cq8B	38266683	Cq8B:38266683	G	A	5607.99	PASS	.	GT	0/0	0/0	0/1	./.	0|0	0|0	0|0	./.	.|.	./.	0/0	0/0	0|0	0/0	0/0	0/0	0/0	.|.	0/0	0|0	0|0	0/0	0/0	0/0	0/0	./.	0/0	0/0	0/0	0|0	./.	0/0	0/0	0/0	0/0	0|0	0/0	0/0	0/0	0/0	0/0	0/0	0/0	./.	0/0	0/0	0/0	0/0	0|0	0/0	0/0	0|0	./.	0/0	0|0	0/0	./.
Cq8B	38310495	Cq8B:38310495	T	A	631.39	PASS	.	GT	0/0	0/0	0/0	./.	.|.	0|0	0|0	./.	0|0	0/0	./.	./.	0|0	0/0	0/0	0/0	0/0	0|0	0/0	0|0	0|0	0/0	0/0	0/0	0/0	./.	0/0	0/0	0/0	0|0	0/0	0/0	0/0	0/0	0/0	0|0	0/0	0|1	0/0	0/0	0/0	0/0	0/0	0/0	0/0	0/0	0/0	0/0	.|.	0/0	0/0	.|.	0/0	0/0	.|.	0/0	./.
Cq8B	38400884	Cq8B:38400884	C	T	1197.12	PASS	.	GT	0/0	./.	0/0	0/0	0|0	0|0	0|0	0/0	0|0	0/0	0/0	0/0	0|0	0/0	./.	0/0	0/0	0|0	0/0	0|0	0|0	0/0	0/0	0/0	0/0	0/0	0/0	0/0	0/0	.|.	0/0	0/0	0/1	0/0	0/0	0|0	0/0	.|.	0/0	./.	0/0	0/0	0/0	0/0	0/0	0/0	0/0	0/0	.|.	0/0	./.	0|0	0/0	./.	.|.	0/0	0/0
Cq8B	38414399	Cq8B:38414399	G	A	169647	PASS	.	GT	1/1	1/1	./.	0/1	0|0	1|1	0|0	0/1	.|.	1/1	1/1	1/1	1|1	1/1	./.	0/0	1/1	0|0	0/0	1|1	1|1	0/0	1/1	0/0	./.	1/1	1/1	0/0	1/1	.|.	1/1	1/1	1/1	1/1	1/1	1|1	1/1	0/1	1/1	0/1	0/0	./.	1/1	1/1	1/1	0/0	1/1	0/0	1|1	0/0	./.	1|1	0/1	1/1	.|.	1/1	./.
Cq8B	38420650	Cq8B:38420650	C	T	332.49	PASS	.	GT	0/0	0/0	0/0	./.	.|.	0|0	0|0	0/0	0|0	0/0	0/0	0/0	0|0	0/0	0/0	./.	0/0	0|0	0/0	0|0	0|0	0/0	0/0	0/0	0/0	./.	0/0	0/0	0/0	0|0	0/0	./.	0/0	./.	0/0	0|0	0/0	0/0	0/0	./.	0/0	0/0	0/0	0/0	0/1	0/0	0/0	0/0	0|0	0/0	0/0	0|0	./.	0/0	.|.	0/0	0/0
Cq8B	38434518	Cq8B:38434518	C	A	592.3	PASS	.	GT	0/0	0/0	0/0	./.	0|0	0|0	0|0	0/0	0|0	0/0	0/0	0/0	.|.	0/0	0/0	0/0	0/0	0|0	0/0	0|0	0/1	0/0	0/0	./.	0/0	./.	0/0	0/0	0/0	0|0	0/0	0/0	0/0	./.	./.	0|0	0/0	0/0	0/0	0/0	0/0	./.	./.	0/1	0/0	0/0	./.	0/0	0|0	0/0	0/0	0|0	0/0	./.	0|0	0/0	0/0
Cq8B	38525688	Cq8B:38525688	T	A	1243.83	PASS	.	GT	0/1	0/0	./.	0/0	0|0	0|0	0|0	0/0	0|0	0/1	0/0	0/0	0|0	0/0	0/0	0/0	0/0	0|0	0/0	0|0	0/0	0/0	0/0	0/0	./.	0/0	0/1	0/0	0/0	0|0	0/0	0/0	0/0	0/0	0/0	0|0	0/0	./.	0/1	./.	0/0	0/0	0/0	0/0	0/1	0/0	0/0	0/0	0|0	0/0	0/0	0|0	0/0	0/0	0|0	0/0	0/0
Cq8B	38531466	Cq8B:38531466	G	A	149.9	PASS	.	GT	0/0	0/0	0/0	./.	0|0	0|0	.|.	0/0	0|0	0/0	0/0	0/0	0|0	0/0	1/1	0/0	0/0	0|0	0/0	.|.	0/0	0/0	0/0	./.	0/0	./.	0/0	0/0	0/0	.|.	0/0	0/0	0/0	0/0	0/0	0|0	0/0	0/0	0/0	./.	0/0	0/0	./.	0/0	0/0	0/0	0/0	0/0	0|0	0/0	0/0	0|0	0/0	0/0	.|.	0/0	0/0
Cq8B	38531690	Cq8B:38531690	T	G	526819	PASS	.	GT	0/0	0/0	0/0	./.	0/1	0|0	0|0	./.	0|0	0/0	./.	0/0	0|0	0/0	0/0	0/0	0/1	0|0	0/0	0|0	0/0	0/0	0/0	0/0	0/0	0/0	0/0	./.	0/0	0|0	0/0	0/0	0/0	0/0	0/0	0|0	0/0	0/0	0/0	0/0	0/0	./.	0/0	0/0	0/0	0/1	0/0	0/0	0|0	0/1	./.	0|0	0/0	0/0	0/1	0/1	0/0
Cq8B	38533076	Cq8B:38533076	C	G,A	28876.5	PASS	.	GT	0|1	0|1	0/0	0/0	0/0	0|1	.|.	0|1	0|1	0/0	./.	0|1	.|.	0/0	./.	0|1	0|1	0|1	0|1	0|0	0|1	0/0	0|2	0/0	0|1	0|1	0|1	0|1	./.	0|1	0|1	0/0	0|1	0/0	0/0	0|0	./.	0|1	0/0	./.	./.	0|1	0/1	0/0	0/0	0/0	0|1	0|1	.|.	0|1	./.	0|1	0/0	0/0	0|1	0/0	./.
Cq8B	38646654	Cq8B:38646654	T	C	3585.69	PASS	.	GT	0|0	0|0	0/0	./.	0/0	0|0	0|0	0|0	0|0	0/0	./.	0|0	0|0	0/0	0/0	0|0	0|0	0|0	0|0	0|0	0|0	0/0	0|0	0/0	0|0	.|.	0|0	0|0	0/0	.|.	0/1	0/0	0|0	0/0	0/0	0|0	0/0	0|0	0/0	./.	0/0	0|0	0/0	0/0	0/0	0/0	0|0	0|0	0|0	0|0	0/0	0|0	0/0	0/0	.|.	0/0	0/0
Cq8B	38646669	Cq8B:38646669	T	C	1030.63	PASS	.	GT	0|0	0|0	0/0	0/0	0/0	0|0	0|0	0|0	0|0	0/0	0/0	0|0	0|0	0/0	0/0	0|0	0|0	0|0	0|0	0|0	0|0	0/0	0|0	0/0	0|0	.|.	0|0	0|0	0/0	.|.	0/0	0/0	0|0	0/0	0/0	0|0	0/0	0|0	0/0	./.	0/0	0|0	./.	0/0	./.	0/0	0|0	0|0	0|0	0|0	0/0	0|0	0/0	0|1	.|.	0/0	0/0
Cq8B	38646738	Cq8B:38646738	T	G	109314	PASS	.	GT	1|1	0/1	0/0	0/1	0/0	1|1	0|0	1|1	0|0	1/1	1/1	0|0	1|1	1/1	0/0	0|0	1|1	.|.	0|0	.|.	0|0	0/0	0|1	0/0	1|1	.|.	0/1	0|0	0/0	1|1	./.	1/1	0/1	1/1	0|1	0|0	0/0	.|.	1/1	./.	0/0	1|1	0/0	1/1	./.	0/0	1|1	0|1	1|1	0|0	1/1	1|1	0/0	1|1	.|.	1/1	0/0
Cq8B	38648180	Cq8B:38648180	G	T	6498.58	PASS	.	GT	0|0	0/0	./.	0/0	0/0	0|0	0|0	0|0	0|0	0/0	0/0	0|0	0|0	0/0	./.	0|0	0|0	0|0	.|.	0|0	0|0	0/0	0|0	./.	0/1	0|0	./.	0|0	0/0	0/1	0/0	0/0	0/1	0/0	0|0	0|0	0/0	.|.	0/0	./.	0/0	0/1	0/0	0/0	./.	0/0	0|0	0|0	0|0	0|0	0/1	0|0	0/0	0|0	.|.	0/0	0/0
Cq8B	38677418	Cq8B:38677418	T	G	13819.5	PASS	.	GT	0|0	0/0	0/0	0/0	0/0	0|0	0|0	0|0	0|0	0/0	0/0	0|0	0|0	0/0	0/0	0|0	0|0	0|0	0|0	0|0	0|0	0/0	0|0	0/0	0/0	.|.	./.	0|0	1/1	0/0	0/1	0/0	./.	./.	0|0	0|0	0/0	0|0	0/0	0/0	0/0	0/0	./.	0/0	./.	0/0	0|0	0|0	0|0	0|0	./.	0|0	0/0	0|0	0|0	0/0	0/0
Cq8B	38677429	Cq8B:38677429	A	G	55.24	PASS	.	GT	0|0	0/0	0/0	0/0	0/0	0|0	0|0	0|0	0|0	0/0	0/0	0|0	0|0	0/0	0/0	0|0	0|0	0|0	0|0	0|0	0|0	0/0	0|0	0/0	0/0	.|.	./.	0|0	0/0	0/0	0/0	0/0	./.	./.	0|0	0|0	0/0	0|0	0/0	./.	0/0	0/0	./.	0/0	./.	0/1	0|0	0|0	0|0	0|0	./.	0|0	0/0	0|0	0|0	0/0	0/0
Cq8B	38677515	Cq8B:38677515	T	C	177	PASS	.	GT	0|0	0/0	./.	0/0	./.	0|0	0|0	0|0	0|0	0/0	0/0	0|0	0|0	0/0	0/0	0|0	0|0	0|0	0|0	0|0	0|0	0/0	0|0	0/0	0/0	0|0	0/0	0|0	0/0	0/0	0/0	0/0	./.	./.	0|0	0|0	0/0	0|0	0/0	0/0	./.	0/0	./.	0/0	./.	0/0	0|0	0|0	0|0	.|.	./.	0|0	0|1	0|0	0|0	0/0	0/0
Cq8B	38686542	Cq8B:38686542	A	G	1424.84	PASS	.	GT	0/1	0/0	0/0	0/0	0/0	0|0	0|0	0|0	0|0	./.	0/0	0|0	0|0	./.	./.	0|0	0|0	0|0	0|0	0|0	0|0	0/0	0|0	0/0	0/0	.|.	0/0	.|.	0/0	0/0	./.	0/0	0/0	0/0	0|0	0|0	0/0	0|0	0/0	./.	0/0	./.	0/0	0/0	0/0	0/0	0|0	0|0	0|0	0|0	./.	0|0	0|0	0|0	0|0	0/0	0/0
Cq8B	38690486	Cq8B:38690486	C	A	1529.71	PASS	.	GT	0/0	0/0	0/0	./.	0/0	0/1	0|0	0|0	0|0	0/0	0/0	0|0	0|0	0/0	0/0	1|1	0|0	0|0	0|0	0|0	0|0	0/0	0|0	0/0	0/0	.|.	0/0	0|0	./.	0/0	./.	0/0	0/0	0/0	0|0	0|0	0/0	0|0	0/0	0/0	0/0	0/0	./.	0/0	0/0	0/0	0|0	0|0	0|0	.|.	0/0	0|0	0|0	0|0	0|0	0/0	0/0
Cq8B	38697492	Cq8B:38697492	T	C	582.15	PASS	.	GT	0/0	0/0	./.	./.	0/0	0/0	0|0	0|1	0|0	0/1	0/0	0|0	.|.	0/0	0/0	0|0	0|0	0|0	0|0	0|0	0|0	./.	0|0	0/0	0/0	0|0	0/0	0|0	0/0	0/0	./.	0/0	0/0	0/0	0|0	0|0	0/0	0|0	0/0	./.	0/0	0/0	0/0	0/0	0/0	0/0	0|0	0|0	0|0	0|0	./.	.|.	0|0	0|0	.|.	0/0	0/0
Cq8B	38697690	Cq8B:38697690	G	T	1623.06	PASS	.	GT	0/0	0/0	0/0	./.	0/0	0/0	.|.	0|0	0|0	0/0	0/0	0|0	.|.	0/1	0/0	0/1	0|0	0|0	0|0	0|0	0|0	0/0	0|0	0/0	0/0	.|.	./.	0|0	0/0	./.	0/0	0/0	0/0	0/1	0|0	0|0	0/0	0|0	./.	./.	0/0	0/0	0/0	0/0	0/0	0/0	0|0	0|0	0|0	0|0	./.	0|0	0|0	.|.	0|0	./.	0/0
Cq8B	38697705	Cq8B:38697705	A	T	1425.04	PASS	.	GT	0/0	0/1	0/0	./.	0/0	0/0	.|.	0|0	0|0	0/0	0/0	0|0	.|.	0/0	0/0	0/0	0|0	0|0	0|0	0|0	0|0	0/0	.|.	0/0	0/1	.|.	./.	0|0	0/0	0/0	0/0	0/1	0/0	0/0	0|0	0|0	0/1	0|0	0/0	./.	0/0	0/0	0/1	0/0	0/1	0/0	0|0	0|0	0|0	0|0	./.	0|0	0|0	.|.	0|0	0/0	0/0
Cq8B	38697761	Cq8B:38697761	C	T	123.38	PASS	.	GT	0/0	0/0	0/0	./.	0/0	0/0	0/1	0|0	0|0	0/0	0/0	0|0	.|.	0/0	0/0	0/0	0|0	0|0	0|0	0|0	0|0	0/0	0|0	0/0	0/0	.|.	./.	0|0	./.	0/0	0/0	0/0	0/0	0/0	0|0	0|0	0/0	0|0	0/0	./.	./.	0/0	0/0	0/0	0/0	0/0	0|0	0|0	.|.	0|0	0/0	0|0	0|0	0|0	0|0	0/0	0/0
Cq8B	38697790	Cq8B:38697790	C	A	6208.07	PASS	.	GT	0/0	0/0	0/0	./.	0/0	0/0	0/0	0|0	0|0	0/0	./.	0|0	.|.	0/0	0/0	0/0	.|.	0|0	0|0	0/1	0|0	0/0	0|0	0/1	0/0	.|.	0/0	0|0	./.	0/0	0/0	0/0	./.	0/0	0|0	0|0	0/0	0|0	0/0	./.	./.	0/0	0/0	0/0	0/0	0/0	0|0	0/1	.|.	.|.	0/0	0|0	0|0	0|0	0|0	0/0	0/0
Cq8B	38713105	Cq8B:38713105	A	G	5628.22	PASS	.	GT	./.	0/0	0/0	./.	0|1	0/0	0/0	0|0	0|0	0/0	0/0	0|1	.|.	0/0	./.	0/0	0|0	0|0	0|0	0/0	0|0	0/0	0|0	0|1	./.	0|0	0/0	0|0	0/0	0/0	0/0	0/0	0/0	./.	0|0	0|0	0/0	.|.	0/0	./.	0/0	0/0	0/0	0/0	0/0	0|1	0|0	0/0	.|.	0|0	0/0	0|0	0|0	0|0	0|0	./.	0/0
Cq8B	38720582	Cq8B:38720582	G	A	1469.64	PASS	.	GT	0/0	0/0	./.	./.	0|0	0/0	0/0	0|0	0|0	0/0	0/0	0|0	0|0	0/0	0/0	0/0	0|0	0|0	0|0	./.	0|0	0/0	0|0	0|0	0/0	.|.	0/0	0|0	0/0	0/0	0/0	0/0	0/0	0/0	0|0	0|0	0/0	0|0	0/0	./.	./.	0/0	./.	./.	0/0	0|0	.|.	0/0	0|0	0|0	0/0	0/1	0|0	0|0	.|.	0/0	0/0
Cq8B	38781478	Cq8B:38781478	G	C,A	11486.5	PASS	.	GT	0/2	0/0	0/1	0/0	0|0	0/0	0/0	0|0	.|.	0/0	0/0	0/1	0|0	0/0	./.	0/0	0|0	0|0	0|0	0/1	0/1	0/0	0/2	0|0	0/0	0|0	./.	0|0	0/1	0/0	0/0	0/0	0/0	0/0	0|0	0|0	./.	.|.	0/0	0/0	./.	./.	./.	0/0	0/0	.|.	0|0	0/0	0|2	0|0	0/0	0/0	0/1	0|0	.|.	0/0	./.
Cq8B	38949358	Cq8B:38949358	A	T	3290.58	PASS	.	GT	0/0	0/0	0/0	./.	0|0	0/0	./.	0|0	0|0	0/0	0/0	0/0	0|0	0/0	0/0	0/0	0|0	0/1	.|.	0/0	0/0	./.	0/0	0|0	0/0	.|.	0/0	0|0	0/0	./.	0/0	0/0	0/0	0/0	0|0	0|0	0/0	.|.	0/0	0/0	0/0	0/0	0/0	0/0	0/0	0|0	0|0	0/0	0|0	0|0	0/0	0/0	0/0	0|0	.|.	./.	0/0
Cq8B	38954466	Cq8B:38954466	C	A	84653.6	PASS	.	GT	0/0	0/0	1/1	./.	0|0	0/0	0/1	0|0	1|1	./.	0/0	1/1	0|0	./.	0/0	0/0	0|0	0/0	0|0	1/1	1/1	0/0	./.	0|0	0/0	0|1	./.	0|0	1/1	0/0	1/1	./.	0/0	0/0	0/1	1|1	1/1	0/1	0/0	0/1	0/0	0/0	1/1	0/0	0/0	0|0	0|0	0/1	0|0	0|0	0/0	0/0	1/1	0|0	0/1	0/0	./.
Cq8B	38954474	Cq8B:38954474	T	C	10861.8	PASS	.	GT	0/0	0/0	0/0	./.	0|0	0/0	0/0	0|0	0|0	./.	0/0	0/0	0|0	./.	0/0	0/0	0|0	0/0	0|0	1/1	0/0	./.	./.	0|0	0/0	0|1	./.	0|0	0/0	0/0	0/0	./.	0/0	0/0	0/0	0|0	0/0	0/0	0/0	0/0	./.	0/0	0/0	0/0	0/0	0|0	0|0	0/0	0|0	0|0	./.	0/0	0/0	0|0	0/0	0/0	./.
Cq8B	38971191	Cq8B:38971191	C	A	42118.8	PASS	.	GT	0/1	0/1	0/1	0/0	0|0	0/0	./.	0/1	0|0	0/0	0/1	0/0	0/1	0/0	./.	0/1	0|0	./.	.|.	0/0	0/1	0/1	0/0	0/1	0/0	.|.	0/1	.|.	0/0	0/1	0/0	0/1	0/0	0/1	0/1	0|0	0/1	0/0	0/1	./.	0/0	0/0	0/1	0/0	0/1	.|.	0|1	0/1	0|0	.|.	0|1	0/0	0/0	0/1	0/1	0|1	0/0
Cq8B	38974544	Cq8B:38974544	A	G	59.03	PASS	.	GT	0/0	0/0	0/0	./.	0|0	0/0	0/0	0/0	0|0	./.	0/0	0/0	0/0	0/0	./.	0/0	0|0	0/0	0|0	0/0	0/0	0/0	0/0	0/0	0/0	.|.	./.	0|0	0/0	./.	0/0	./.	0/0	./.	0/0	0|0	0/0	0/0	0/0	0/0	0/0	./.	0/1	./.	0/0	0|0	0|0	0/0	0|0	0|0	0|0	0/0	0/0	0/0	0/0	0|0	0/0
Cq8B	38977389	Cq8B:38977389	C	T	33710.2	PASS	.	GT	0/0	0/0	0/0	0/0	0|1	0/1	0|1	0|1	0|0	0/0	0/1	0/0	0/1	0/0	0/0	0/1	0|0	0/0	0|0	0/1	0/0	0/1	0/1	0/0	0/0	0|0	0/0	0|0	0/0	0/0	0/0	0/0	0/0	0/1	0/0	0/1	0/0	0/1	0/1	./.	0/0	0/1	0/0	0/0	0/0	0|1	0|0	0/0	0/1	0|0	0/1	0/0	0/0	0/0	0/1	0|1	0/0
Cq8B	39038854	Cq8B:39038854	G	T	34445.6	PASS	.	GT	0/0	0/0	./.	0/0	0|0	0/0	0|0	0|0	0/1	0/0	0/0	1/1	0/0	0/0	0/0	0/0	0|0	0/0	0|0	1/1	0/0	0/0	0/0	0/0	0/0	.|.	0/0	0|0	0/0	0/0	0/1	0/0	0/0	./.	0/1	1/1	0/0	0/0	0/0	./.	0/0	0/0	0/0	0/0	0/0	0|0	0|0	./.	./.	0|0	0/0	0/0	0/0	./.	1/1	0|0	0/0
Cq8B	39114684	Cq8B:39114684	C	A	1294.92	PASS	.	GT	0/1	0/0	0/0	0/0	0|0	0/0	0|0	0|0	0/0	0/0	0/0	./.	./.	0/0	./.	0/0	0|0	0/0	0|0	0/0	0/0	0/0	0/0	0/0	0/0	.|.	0/1	.|.	0/0	0/0	0/0	0/0	0/0	./.	0/0	0/0	0/0	0/0	0/0	./.	0/0	0/0	0/0	0/0	0/0	0|0	.|.	0/0	./.	0|0	0/0	0/0	0/0	./.	0/0	0|0	./.
Cq8B	39142111	Cq8B:39142111	G	T	472.58	PASS	.	GT	0/0	0/0	0/0	./.	.|.	0/0	0|0	0|0	0/0	0/0	0/0	0/0	0/0	0/0	0/0	0/0	0|0	0/0	1|1	0/0	0/0	0/0	./.	0/0	0/0	0|0	0/0	0|0	0/0	0/0	0/0	0/0	0/0	./.	0/0	0/0	0/0	0/0	./.	0/0	0/0	0/0	0/0	0/0	0/0	.|.	0|0	0/0	0/0	.|.	./.	0/0	0/0	0/0	0/0	.|.	./.
Cq8B	39164496	Cq8B:39164496	G	A	4484.61	PASS	.	GT	0/0	./.	0/0	0/0	0|0	0/0	0|0	0|0	0/0	./.	0/0	0/0	./.	0/0	0/0	0/0	0|0	0/0	0|0	0/0	0/0	./.	0/0	0/0	0/0	0|0	0/1	0|0	./.	0/0	0/0	0/0	./.	0/0	0/0	0/0	./.	0/0	0/0	0/0	0/0	0/0	0/0	./.	0/0	0|0	0|0	0/0	./.	0|0	./.	0/0	0/0	./.	0/0	0|0	0/0
Cq8B	39193380	Cq8B:39193380	G	A	543.85	PASS	.	GT	0/0	0/0	0/0	0/0	0|0	0/0	.|.	0|0	0/0	./.	0/0	0/0	0/0	0/0	0/0	0/0	0|0	0/0	0|0	0/0	0/0	0/0	0/0	0/0	0/0	0|0	0/0	.|.	./.	0/0	0/0	0/0	0/0	./.	0/0	0/0	./.	0/0	0/0	0/0	0/0	0/0	./.	0/0	0/0	0|0	0|0	0/0	0/1	0|0	./.	0/0	./.	0/0	./.	0|0	0/0
Cq8B	39207558	Cq8B:39207558	G	A	624.17	PASS	.	GT	./.	0/0	0/0	0/0	0|0	0/0	0|0	0|0	0/0	0/0	0/0	0/0	0/0	0/0	./.	0/0	0|0	0/0	0|0	./.	0/0	0/0	0|1	0/0	0/0	.|.	0/0	0|0	0/0	0/0	0/0	0/0	0/0	0/0	0/0	0/0	0/0	0/0	0/0	0/0	./.	0/0	0/0	0/0	./.	0|0	0|0	0/0	0/0	0|0	0/0	0/0	0/0	0/0	./.	.|.	0/0
Cq8B	39208165	Cq8B:39208165	G	A	30683.3	PASS	.	GT	1/1	0/1	0/0	./.	0|0	0/0	0|0	1|1	0/0	0/0	1/1	0/0	1/1	0/0	0/0	0/0	.|.	0/0	.|.	0/0	0/0	0/0	0/1	0/0	./.	1|1	./.	0|0	./.	./.	0/1	./.	1/1	1/1	0/1	0/0	0/0	0/0	1/1	./.	0/0	1/1	0/0	0/0	1/1	0|0	1|1	0/0	1/1	0|0	0/1	0/0	0/0	0/0	./.	0|0	./.
Cq8B	39223598	Cq8B:39223598	A	G	7039.91	PASS	.	GT	0/0	0/1	0/0	0/0	0|0	0/1	.|.	0|0	0/0	0/1	0/1	0/0	0/0	0|1	0/0	0/0	0|0	0/0	0|0	0/0	0/0	0/0	0/1	0/0	0/1	0|0	0/1	0|0	./.	0/0	0/0	0/0	0/0	0/1	0/0	0/0	0/0	0/1	0/0	0/0	0/0	0/0	0/0	0/0	0/0	0|0	0/1	0/0	0/0	0|0	0/0	0/0	0/0	0/0	./.	0/1	0/0
Cq8B	39266086	Cq8B:39266086	T	C	191608	PASS	.	GT	1/1	0/1	1/1	./.	0|0	0/1	0|0	0/1	1/1	1/1	1/1	1/1	./.	1|1	0/0	1/1	1|1	0/0	.|.	1/1	1/1	./.	1/1	0/0	1/1	.|.	1/1	0|0	1/1	1/1	./.	1/1	1/1	./.	1/1	1/1	1/1	1/1	1/1	./.	0/0	1/1	1/1	1/1	1/1	.|.	1/1	1/1	1/1	.|.	0/1	1/1	1/1	1/1	./.	1/1	0/0
Cq8B	39347133	Cq8B:39347133	A	C	89963.5	PASS	.	GT	1/1	1/1	0/0	1/1	0|0	1/1	0|0	1/1	0/0	1/1	./.	./.	1/1	1|1	0/0	0/0	1|1	0/0	0|0	0/0	0/0	./.	0/1	./.	1/1	1|1	0/1	0|0	0/0	0/1	0/0	1/1	1/1	./.	0/1	0/0	0/0	0/1	./.	./.	0/0	1/1	0/0	1/1	./.	0|0	1/1	0/1	1/1	0|0	1/1	1/1	0/0	1/1	./.	1/1	0/0
Cq8B	39350505	Cq8B:39350505	G	T	5706.61	PASS	.	GT	0/0	0/0	0/0	./.	0|0	0/0	0|0	0/0	0/0	0/0	0/0	0/0	0/0	0|0	0/0	0/0	0|0	0/0	0|0	0/0	0/0	0/0	0/1	0/1	0/0	0/1	0/0	0|0	0/0	0/0	./.	0/0	0/0	0/0	0/0	0/0	./.	0/0	0/0	./.	./.	0/0	0/0	./.	0/0	.|.	0/0	0/1	0/0	0|0	0/0	0/0	0/1	0/0	./.	0/0	./.
Cq8B	39459553	Cq8B:39459553	G	T	174.37	PASS	.	GT	0/0	0/0	0/0	0/0	0|0	0/1	0|0	0/0	0/0	0/0	0/0	0/0	./.	0|0	./.	0/0	0|0	0/0	0|0	0/0	0/0	0/0	0/0	0/0	./.	0/0	0/0	0|0	0/0	0/0	0/0	0/0	0/0	0/0	0/0	0/0	./.	0/0	0/0	0/0	./.	0/0	0/0	0/0	0/0	0|0	0/0	0/0	./.	0|0	0/0	0/0	0/0	0/0	./.	./.	0/0
Cq8B	39466294	Cq8B:39466294	C	T	111066	PASS	.	GT	0/1	0/1	0/1	./.	0|0	0/1	.|.	0/1	0/1	0/1	0/1	0/1	0/1	0/1	./.	0/1	0/1	./.	.|.	0/0	0/1	0/0	0/1	0/0	0/1	0/1	0/1	.|.	0/0	0/1	0/1	0/1	0/0	0/1	0/1	0/1	0/1	0/1	0/1	./.	./.	0/1	0/1	0/0	0/1	0|0	0/1	./.	0/1	.|.	0/1	0/1	0/1	0/1	0/1	0/1	0/0
Cq8B	39466391	Cq8B:39466391	A	G	408396	PASS	.	GT	1/1	./.	1/1	1/1	1|1	1/1	1|1	1/1	1/1	1/1	1/1	1/1	1/1	1/1	0/1	1/1	1/1	./.	1|1	./.	1/1	1/1	1/1	1/1	1/1	1/1	1/1	1|1	1/1	1/1	1/1	1/1	1/1	./.	1/1	1/1	1/1	1/1	1/1	./.	1/1	0|1	./.	1/1	1/1	1|1	1/1	1/1	./.	1|1	1/1	1/1	1/1	1/1	1/1	1/1	1/1
Cq8B	39466479	Cq8B:39466479	C	T	834.2	PASS	.	GT	0/0	0/0	./.	0/0	0|0	0/0	0|0	0/0	0/0	0/0	0|1	0/0	0/0	0/0	0/0	./.	0/0	0/0	.|.	./.	0/0	./.	0/0	0/0	0/0	./.	0/0	0|0	0/0	0/0	0/0	0/0	0/0	0/0	./.	0/0	0/0	0/0	0/0	./.	0/0	0|0	./.	0/0	0/0	0|0	0/0	0/0	0/0	0|0	0/0	0/0	0/0	0/0	0/0	./.	0/0
Cq8B	39466675	Cq8B:39466675	C	A	99088.3	PASS	.	GT	0/1	0/1	./.	0/1	.|.	0/1	.|.	0/1	0/1	0/1	0|0	0/1	0/0	./.	./.	0/1	0/1	0/0	0|0	0/1	0/1	0/0	0/1	./.	0/1	./.	0/1	.|.	0/0	0/1	0/1	0/1	0/1	0/1	0/1	0/1	0/1	0/1	0/0	./.	./.	0/1	0/1	0/1	0/1	0|0	0/1	0/1	0/1	.|.	0/1	0/1	0/1	0/1	0/1	0/1	0/0
Cq8B	39466896	Cq8B:39466896	T	C	5977.43	PASS	.	GT	0/0	0/0	0/1	0/0	0|0	0/0	.|.	0/0	./.	0/0	.|.	./.	0/0	./.	./.	0/1	0/1	0/0	0|0	0/0	0/0	0/0	0/0	0/0	0/0	./.	0/0	0|0	0/0	0/0	0/1	0/0	0/1	0/0	0/0	0/0	./.	0/0	0/0	./.	0/0	0/0	0/0	0/0	0/0	0|0	0/1	0/0	0/0	0|0	./.	0/0	0/0	0/0	./.	0/0	0/0
Cq8B	39491640	Cq8B:39491640	G	T	706.8	PASS	.	GT	./.	0/0	0/0	./.	0|0	0/0	.|.	./.	0/0	0/0	0|0	0/0	0/0	./.	./.	0/0	0/0	0/0	0|0	0/0	0/0	0/0	0/0	0/0	0/0	./.	0/0	0|0	0/0	0/0	0/0	./.	0/0	0/0	0/0	0/0	0/0	0/1	0/0	0/0	0/0	0/0	0/0	0/0	0/0	0|0	0/0	0/0	0/0	0|0	0/0	0/0	0/0	0/0	./.	./.	0/0
Cq8B	39665532	Cq8B:39665532	C	T	58.52	PASS	.	GT	0/0	0/0	0/0	0/0	0|0	0/0	0|0	0/0	0/0	0/0	.|.	0/0	./.	0/0	./.	0/0	0/0	0/0	0|0	0/0	0/0	0/0	0/0	0/0	0/0	./.	0/0	0|0	./.	0/0	0/0	0|1	0/0	./.	0/0	0/0	0/0	0/0	0/0	./.	./.	0/0	0/0	0/0	0/0	.|.	0/0	0/0	0/0	0|0	./.	0/0	./.	0/0	0/0	0/0	0/0
Cq8B	39665802	Cq8B:39665802	T	C	760.27	PASS	.	GT	0/0	0/0	0/0	1/1	0|0	0/0	0|0	0/0	0/0	0/0	0|0	0/0	0/0	0/0	./.	./.	0/0	0/0	0|0	0/0	0/0	0/0	./.	./.	0/0	./.	0/0	0|0	0/0	0/0	0/0	0|0	0/0	0/0	0/0	0/0	0/0	0/0	0/0	./.	0/0	0/0	0/0	0/0	0/0	0|0	./.	0/0	0/0	.|.	0/0	0/0	0/0	0/0	0/0	0/0	0/0
Cq8B	39680650	Cq8B:39680650	A	G	346.12	PASS	.	GT	./.	0/0	./.	0/0	0|0	./.	0|0	0/0	0/0	0/0	0|0	0/0	0/0	0/0	./.	0/0	0/0	0/0	0|0	0/0	0/0	0/0	0/0	0/0	0/0	./.	0/0	0|0	0/0	./.	0/0	0|0	0/0	0/0	0/0	0/0	0/0	0/0	0/1	./.	0/0	0/0	0/0	./.	0/0	.|.	0/0	0/0	0/0	0|0	0/0	0/0	0/0	0/0	./.	./.	0/0
Cq8B	39689079	Cq8B:39689079	C	T	133.94	PASS	.	GT	0/0	0/0	0/0	0/0	0|0	./.	.|.	0/0	0/0	0/0	0|0	0/0	0/0	./.	./.	0/0	0/0	0/0	.|.	0/0	0/0	0/0	0/0	0/0	0/0	./.	0/0	0|0	0/0	0/0	0/0	0|0	0/0	0/0	./.	0/1	0/0	0/0	0/0	./.	0/0	0/0	0/0	0/0	./.	0|0	0/0	./.	0/0	0|0	0/0	0/0	0/0	0/0	0/0	./.	0/0
Cq8B	39795065	Cq8B:39795065	T	C	12075.8	PASS	.	GT	0/0	0/0	0/0	./.	.|.	0/0	0|0	0/0	0/0	./.	0|0	0/0	./.	0/0	./.	0/0	0/0	0/0	.|.	0/0	0/0	0/0	0/0	0/0	0/0	0/0	./.	0|0	0/1	0/0	0/0	0|0	0/0	./.	0/0	0/0	0/0	0/0	0/0	0/1	./.	0/0	0/0	0/0	0/0	0|0	0/0	./.	0/0	0|0	0/0	0/0	0/0	0/0	0/0	0/0	0/0
Cq8B	39812210	Cq8B:39812210	A	G	2102.72	PASS	.	GT	./.	./.	./.	0/0	.|.	0/0	0|0	0/0	0/0	0/0	0|0	0/0	0/0	0/0	0/0	0/0	0/0	0/0	.|.	0/0	0/0	./.	0/0	0/0	0/0	0/0	0/0	0|0	0/0	0/0	0/0	0|0	./.	0/0	0/0	0/0	0/0	0/0	0/0	0/0	./.	0/0	0/0	0/0	0/0	0|0	0/0	0/0	./.	0|0	0/0	./.	0/0	0/0	./.	0|1	0/0
Cq8B	39912641	Cq8B:39912641	C	A	8675.31	PASS	.	GT	0/0	0/0	./.	./.	0|0	0/0	0|0	0/0	0/0	0/0	0|0	./.	0/0	0/0	0/0	0/0	0/0	0/0	0|0	0/0	0|1	./.	0/0	./.	0/0	./.	./.	0|0	0/0	0/0	0/0	0|0	0/0	0/0	0/0	0/0	0|1	0/0	./.	./.	0/0	0/0	0/0	0/0	0/0	0|0	0/0	0/0	0/0	.|.	0/0	0/0	0/0	0/0	./.	0|0	0/0
Cq8B	39992442	Cq8B:39992442	G	T	607.52	PASS	.	GT	0/0	0/0	0/0	0/0	0|0	0/0	0|0	0/0	0/0	0/0	0|0	0/0	0/0	0/0	./.	1/1	0/0	0/0	0|0	0/0	0|0	./.	0/0	./.	0/0	0/0	0/0	0|0	0/0	0/0	./.	0|0	0/0	0/0	./.	0/0	0|0	0/0	0/0	./.	./.	0/0	./.	0/0	0/0	0|0	0/0	0/0	0/0	.|.	0/0	0/0	./.	0/0	./.	0|0	0/0
Cq8B	39995552	Cq8B:39995552	A	G	949.33	PASS	.	GT	0/0	0/0	0/0	0/0	.|.	0/0	0|0	0/0	0/0	0/0	0|0	./.	0/0	0/0	./.	0/0	0/0	1/1	.|.	0/0	0|0	./.	0/0	0/0	0/0	./.	0/0	0|0	0/0	0/0	0/0	0|0	0/0	./.	0/0	0/0	.|.	0/0	0/0	0/0	0/0	0/0	0/0	0/0	0/0	.|.	0/0	0/0	0/0	0|0	0/0	0/0	0/0	0/0	./.	0|0	0/0
Cq8B	39995996	Cq8B:39995996	C	T	23338.8	PASS	.	GT	0/0	0/0	1/1	0/0	0|0	0/0	0|0	0/0	0/0	0/0	0|0	./.	0/0	0/0	./.	0/0	0/0	./.	.|.	0/1	1|1	./.	0/0	0/0	0/0	./.	0/0	0|0	0/0	0/0	0/1	0|0	0/0	0/0	0/0	0/0	1|1	0/1	0/0	./.	./.	0/0	1/1	0/0	0/0	0|0	0/0	0/1	0/0	0|0	0/0	0/0	1/1	0/0	./.	0|0	0/0
Cq8B	39996236	Cq8B:39996236	G	C,T	11969.1	PASS	.	GT	0/0	0/0	0/0	./.	0|0	0/0	0|0	./.	0/0	0/0	0|0	0/0	0/2	0/1	0/0	0/0	0/1	0/0	0|0	0/0	0|0	0/0	0/0	0/0	0/0	0/0	0/0	0|0	0/0	0|2	0/0	.|.	0/1	0/1	0/0	0/0	0|0	0/1	./.	./.	0/0	0/0	0/0	0/0	0|2	0|0	0|2	0/0	0|2	0|0	./.	0/0	0/0	0/0	0/0	.|.	0/0
Cq8B	39996277	Cq8B:39996277	C	A	5871.62	PASS	.	GT	0/0	0/0	0|1	0/0	.|.	0/0	0|0	0/0	0/0	0/0	0|0	0/0	0/0	0/0	0/0	0/0	0/0	0/0	0|0	0/0	0|1	0/0	0/0	0|1	0/0	0/0	0|1	0|0	0/0	0|0	0/0	0|0	0|1	0/0	0/0	0/0	0|0	0/0	./.	./.	0/0	0/0	0/0	0/0	0|0	0|0	0|0	0/0	0|0	0|0	./.	0/0	0/0	0/0	0|1	0|0	0/0
Cq8B	39996671	Cq8B:39996671	C	T	1996.34	PASS	.	GT	0/0	0/0	0|0	0/0	.|.	0/0	0|0	0/0	0/0	0/0	0|0	./.	0/0	0/0	./.	0/0	0/0	0/0	0|0	0/0	0|0	0/0	0/0	.|.	0/0	./.	0|0	0|0	0/0	0|0	0/0	0|0	.|.	0/1	0/0	0/0	0|0	0/0	0/0	./.	0/0	0/0	0/0	0/0	0|0	0|0	0|0	0/0	0|0	0|0	0/0	0/0	0/0	0/0	0|0	0|0	0/0
Cq8B	39996793	Cq8B:39996793	T	C	9384.85	PASS	.	GT	0/0	0/0	.|.	0/0	0|0	0/0	0|0	0/0	0/0	0/0	0|0	0/0	0/0	./.	0/0	0/0	0/0	0/0	0|0	./.	0|0	./.	0/0	.|.	0/0	0/0	0|1	0|0	0/0	0|1	0/0	0|0	0|0	0/0	0/0	0/0	0|1	0/0	0/0	./.	0/0	0/0	0/0	0/0	0|0	0|0	0|0	0/0	0|0	0|0	0/0	0/0	0/0	0/0	.|.	0|0	0/0
Cq8B	39996927	Cq8B:39996927	T	C	33532.8	PASS	.	GT	0/0	0/0	0|0	./.	0|0	0/0	0|0	0/0	./.	0/0	0|0	./.	0/0	0/0	0/0	0/0	0/0	0/0	0|0	1/1	0|0	./.	0/0	0|0	0/0	0/0	0|0	0|0	0/0	0|0	0/1	0|0	0|0	0/0	0/1	1/1	0|0	0/0	0/0	./.	0/0	0/0	0/0	0/0	0|0	0|0	0|0	0/0	0|0	0|0	0/0	0/0	0/0	0/0	1|1	0|0	./.
Cq8B	39997135	Cq8B:39997135	G	A	94.28	PASS	.	GT	0/0	0/0	0|0	0/0	0|0	0/0	.|.	0/0	0/0	0/0	0|0	./.	0/0	0/0	0/0	0/0	0/0	0/0	.|.	0/0	0|0	./.	0/0	0|0	0/0	./.	0|0	0|0	0/0	0|0	0/0	0|0	0|0	0/0	0/0	0/0	.|.	0/0	0/0	./.	./.	0/0	0/0	0/0	0|0	.|.	0|0	0/0	0|0	.|.	0/0	0/0	0/0	0/0	0|0	0|0	0/1
Cq8B	39997192	Cq8B:39997192	C	A	1009.15	PASS	.	GT	0/0	0/0	0|0	0/0	0|0	0/0	.|.	0/0	0/0	0/0	0|0	0/0	0/0	0/0	0/0	0/0	0/0	0/0	0|0	0/0	0|1	0/0	0/0	0|0	0/0	./.	0|0	0|0	0/0	0|0	0/0	0|0	0|0	0/0	0/0	0|1	0|0	0/0	0/0	./.	0/0	0/0	0/0	0/0	0|0	0|0	0|0	0/0	0|0	0|0	./.	0/0	0/0	0/0	.|.	0|0	./.
Cq8B	40008092	Cq8B:40008092	A	G	124329	PASS	.	GT	0/1	0/1	0/1	0/1	.|.	0/1	0|0	0/1	0/1	./.	0/1	0/1	0/1	0/1	0/0	0/1	0/1	0/0	.|.	0/1	0/1	./.	0/1	.|.	0/1	0/1	0/1	.|.	0/1	0/1	0/1	0/1	0/1	0/0	0/1	0/1	0/1	0/1	0/1	./.	./.	0/1	0/1	0/1	0/1	0|0	0/1	0/1	0/1	0|0	1/1	0/1	0/1	0/1	0/1	0/1	0/0
Cq8B	40026839	Cq8B:40026839	C	T	14172.1	PASS	.	GT	0|1	0|1	./.	0/0	.|.	0/0	0|0	0/0	0/0	./.	0|1	0/0	0|1	0/0	./.	0/0	0/0	0/0	.|.	0/0	0|1	0/0	0/1	.|.	0/0	./.	0|1	0|0	0|1	0/0	0/0	0|1	0/0	0/0	0|1	0|1	0/0	0/0	0/0	./.	0|1	0/1	0/0	0/0	0/0	0|0	0/0	0/0	0/0	.|.	0/0	0/0	0/0	0/0	0/0	./.	./.
Cq8B	40042969	Cq8B:40042969	C	T	289.94	PASS	.	GT	0|0	0|0	0/0	0/0	0|0	0/0	0|0	0/0	0/0	0/0	0|0	0/0	0|0	0/0	0/0	0/0	0/0	0/0	0|0	0/0	0|0	./.	0/0	0|0	./.	./.	.|.	0|0	0|0	0/1	./.	0|0	0/0	./.	0|0	0|0	0/0	0/0	0/0	0/0	0|0	0/0	0/0	0/0	./.	0|0	0/0	0/0	0/0	0|0	./.	0/0	0/0	0/0	./.	0/0	./.
Cq8B	40102078	Cq8B:40102078	G	T	14892.6	PASS	.	GT	0|0	0|0	0/0	./.	0|0	0/0	0|0	0/0	0/0	0/0	0|0	0/1	0|0	0/0	0/0	0/0	0/0	0/0	0|0	0/0	0|0	0/0	0/0	0|0	0/0	0/0	0|0	0|0	0|0	0/0	./.	0|0	0/0	0/0	0|0	0|0	0/0	./.	0/0	./.	.|.	./.	0/0	0/0	0/0	0|0	0/0	0/0	0/0	0|0	0/0	0/0	0/0	0/0	0/0	0/0	0/0
Cq8B	40104201	Cq8B:40104201	G	A	1745.14	PASS	.	GT	0|1	0|0	0/0	./.	0|0	0/0	0|0	0/0	0/0	0/0	0|0	./.	0|0	0/0	0/0	0/0	0/0	0/0	.|.	0/0	0|0	0/0	0/0	0|0	0/0	./.	0|0	0|0	0|0	0/0	0/0	0|0	./.	./.	0|1	0|0	0/0	0/0	0/0	./.	0|0	0/0	./.	0/0	0/0	0|0	0/0	0/0	./.	0|0	./.	0/0	0/0	0/0	0|1	0/0	./.
Cq8B	40112636	Cq8B:40112636	T	A	6404.85	PASS	.	GT	0|0	0|0	0/0	./.	0|0	0/0	0|0	0/0	0/0	0/0	0|0	./.	0|0	0/0	0/0	0/0	1/1	0/0	.|.	0/0	0|0	0/0	0/0	0|0	0/0	0/0	.|.	0|0	0|0	./.	0/0	0|0	0/0	./.	0|0	0|0	0/0	0/0	0/0	./.	0|0	0/0	0/0	0/0	0/0	0|0	0/0	./.	0/0	0|0	0/0	0/0	0/0	0/1	0|0	0/0	0/0
Cq8B	40116895	Cq8B:40116895	A	G	31592.4	PASS	.	GT	0|0	0|1	0|1	0|1	0|0	0|1	0|0	0|1	0/0	0|1	0|1	0/0	0|1	0/0	0/0	0|1	0|1	0/0	.|.	0|1	0|1	./.	0|1	0|0	0|1	./.	0|1	0|0	0|0	0|1	0|1	0|1	0/0	0/1	0|1	0|1	0|1	0|1	0|1	./.	.|.	0/0	0|1	0|1	0/0	0|0	0/0	0|1	0|1	0|0	./.	0|1	0|1	0|1	.|.	0/0	0/0
Cq8B	40117482	Cq8B:40117482	A	C	20834.7	PASS	.	GT	0|1	0|0	0|0	.|.	0|0	0|0	0|0	.|.	0/0	0|0	0/1	0/0	0|0	0/0	./.	0|1	0|1	0/0	.|.	0|0	0|0	0/0	.|.	0|0	0|1	./.	.|.	0|0	0|0	0|0	0|1	0|0	0/0	./.	0|1	0|1	0|0	0|0	0|0	./.	0|0	0|1	0|0	0|0	0|1	0|0	0/0	0|0	0|0	0|0	0/0	0|0	0|1	.|.	0|0	0/0	./.
Cq8B	40117665	Cq8B:40117665	T	C	54917.9	PASS	.	GT	0|0	0/1	0|1	0|0	0|0	0|1	0|0	.|.	0|1	0|1	0|1	0|1	0|1	0|1	0/0	0|1	0|0	0/0	0|0	.|.	0|1	0/0	0|1	.|.	0|1	./.	.|.	.|.	0|0	0|1	0|1	0|1	0/1	./.	0|1	0|1	0|0	0|1	.|.	./.	0|0	0/1	0|0	0|0	0|0	.|.	0|1	0|1	0|0	0|0	0|1	0|1	0|0	0|0	1|1	0|1	./.
Cq8B	40133048	Cq8B:40133048	C	T	22522.2	PASS	.	GT	0|0	0/0	0|1	.|.	0|0	0|0	0|0	0|0	0|0	0|0	0|0	0|1	0|1	0|1	./.	0|0	0|0	0/0	0|0	0|1	0|0	0/0	0|1	0|0	0|1	./.	0|0	.|.	.|.	0|1	.|.	0|0	0/0	0|1	0|0	0|0	0|1	0|1	0|0	0/0	.|.	0/0	0|0	0|0	.|.	0|0	0|1	0/1	0|1	.|.	0|1	0|0	0|1	.|.	0|0	0|0	0/0
Cq8B	40265643	Cq8B:40265643	A	C	122482	PASS	.	GT	1|1	1/1	0|0	1|1	0|0	1|1	.|.	1|1	0|0	1|1	1|1	0|0	1|1	1|1	0/1	0|0	1|1	0/1	0|0	0|0	0|0	0/0	0/1	0|0	1|1	./.	1|1	0|0	0|0	0/1	.|.	0/1	1/1	1|1	0/1	0|0	0|0	0/1	1|1	0/0	.|.	1/1	0|0	.|.	0/1	0|0	1|1	0/1	0/1	0|0	1|1	1|1	0|0	1|1	0|0	.|.	0/0
Cq8B	40396962	Cq8B:40396962	T	A	85123.4	PASS	.	GT	0|1	0|1	.|.	0|1	0|0	0|1	0|0	0|1	0|1	0|1	0|1	0|1	0|0	0|1	0/0	0|0	0|1	./.	.|.	0|1	0|1	./.	0|1	0|1	0|1	./.	0|1	0|0	0|0	./.	0|1	./.	0|1	0|0	0|1	0|1	0|1	0|1	0|1	./.	0|0	0|1	0|0	0|1	./.	.|.	0|1	0|1	0|1	0|0	0|1	0|1	0|1	0|1	.|.	0|1	0/0
Cq8B	40409140	Cq8B:40409140	C	T	1711.96	PASS	.	GT	0|0	0|0	0|0	.|.	0|0	0|0	0|0	0|0	0|0	0|0	0|0	0|0	0|0	0|0	0/0	0|0	0|0	0/0	0|0	0|0	0|0	0/0	0|0	0|0	0|0	0/0	0|0	0|0	0|0	0/0	0|0	0/0	0/1	0|0	0|0	0|0	0|0	0|0	1|1	0/0	.|.	0|0	.|.	0|0	0/0	0|0	0|0	0|0	0|0	0|0	.|.	0|0	0|0	.|.	0|0	.|.	0/0
Cq8B	40426257	Cq8B:40426257	G	A	2621.93	PASS	.	GT	0|0	0|0	0|0	0|0	0|0	0|0	0|0	0|0	0|0	0|0	0|0	0|0	0|0	.|.	0/0	0|0	0|0	0/0	0|0	0|0	0|0	0/0	0|0	0|0	0|0	0/0	0|0	0|0	.|.	0/0	0|0	0/0	0/0	0|0	0|0	0|0	0|0	0/1	0|0	0/0	.|.	0|0	0|0	0|0	0/0	0|0	0|0	0|0	0|0	0|0	0|0	0/1	0|0	0|0	.|.	0|0	0/0
Cq8B	40427467	Cq8B:40427467	G	T	818.76	PASS	.	GT	0|0	0|0	0|0	0|0	0|0	0|0	0|0	.|.	0|0	0|0	0|0	0|0	0|0	0|0	0/0	0|0	0|0	0/0	0|0	0|0	0|0	0/0	0|0	0|0	.|.	./.	0|0	0|0	0|0	0/1	0|0	0/1	0/0	0|0	0|0	0|0	0|0	0/0	0/1	0/0	.|.	0|0	0|0	0|0	./.	.|.	0|0	0|0	.|.	.|.	0|0	0/0	0|0	0|0	.|.	0|0	0/0
Cq8B	40427518	Cq8B:40427518	T	A	5585.05	PASS	.	GT	0|0	0|0	0|0	0|0	0|0	0|0	0|0	.|.	.|.	0|0	0|0	0|0	0|0	0|0	0/0	0|0	0|0	0/0	0|0	0|0	0|0	0/0	0/1	0|0	0|0	0/0	0|0	0|0	0|0	0/0	0|0	0/0	0/0	0|0	0|0	0|0	0|0	0/1	0/0	./.	0|0	0|0	.|.	0|0	0/0	0|0	0|0	0|0	.|.	.|.	0|0	0/0	0|0	0|0	.|.	0|0	0/0
Cq8B	40437551	Cq8B:40437551	A	T	8280.29	PASS	.	GT	0|0	0|0	0|0	0|0	0|0	0|0	.|.	0|0	0|0	0|0	0|0	0|0	0|0	0|0	./.	0|0	0|0	0/0	0|0	1|1	0|0	0/0	0/0	0|0	0|0	./.	0|0	0|0	0|0	./.	0|0	0/0	0/0	.|.	0|0	0|0	0|0	0/0	0/0	0/0	0|0	0|0	0|0	0|0	0/0	0|0	0|0	0|0	.|.	0|0	.|.	0/0	0|0	0|0	.|.	0|0	0/0
Cq8B	40488527	Cq8B:40488527	A	G	186803	PASS	.	GT	1|1	1|1	1|1	.|.	0|0	0/1	0|0	1|1	1|1	1|1	1|1	.|.	0/1	.|.	0/0	1|1	1|1	0/1	0|0	.|.	1|1	0/0	1/1	0|0	1|1	1/1	1|1	0|0	1|1	1/1	.|.	1/1	./.	1|1	1|1	1|1	1|1	1/1	1/1	./.	0|0	1|1	1|1	1|1	1/1	0|0	.|.	1|1	1|1	0|0	1|1	1/1	1|1	1|1	.|.	1|1	./.
Cq8B	40520283	Cq8B:40520283	C	T	1407.89	PASS	.	GT	0|0	0|0	0|0	0|0	0|0	0/0	0|0	0|0	0|0	0|0	0|0	.|.	0/0	0|0	0/0	0|0	0|0	./.	0|0	0|0	0|0	0/0	0/0	0|0	.|.	./.	0|0	0|0	0|0	./.	.|.	0/0	0/0	.|.	0|0	0|0	0|0	0/0	0/0	0/0	0|0	0|0	0|0	0|0	0/0	0|0	0|0	0|0	0|0	0|0	0|0	0/0	0|0	0|0	0|0	0/1	0/0
Cq8B	40531969	Cq8B:40531969	G	C	32.35	PASS	.	GT	0|0	0|0	0|0	.|.	0|0	0/0	.|.	0|0	0|0	0|0	0|0	0|0	0/0	0|0	./.	0|0	.|.	./.	0|0	0|0	0|0	0/0	0/0	0|0	0|0	./.	0|0	0|0	0|0	0/0	0|0	0/0	0/0	.|.	0|0	0|0	0|0	0/0	0/0	./.	.|.	0|0	0|0	0|0	0/0	0|0	.|.	0|0	0|1	0|0	.|.	0/0	0|0	0|0	0|0	0/0	0/0
Cq8B	40531981	Cq8B:40531981	C	G	9942.44	PASS	.	GT	0|0	0|0	0|0	.|.	0|0	0/1	0|0	0|0	0|0	1|1	0|0	0|0	0/0	1|1	./.	0|0	0|0	0/0	0|0	0|0	0|0	0/0	0/0	0|0	0|0	./.	0|0	0|0	0|0	0/0	0|0	0/0	0/0	.|.	0|0	0|0	0|0	0/0	0/0	./.	.|.	0|0	0|0	1|1	0/0	0|0	.|.	0|0	0|0	0|0	.|.	0/0	0|0	0|0	0|0	1/1	0/0
Cq8B	40536570	Cq8B:40536570	G	A	17470.7	PASS	.	GT	0|0	0|0	0/1	0|0	0|0	./.	0|0	0|0	0|0	0|0	0|0	0/1	./.	0/1	0/0	0/1	0/1	0/0	0|0	0|0	0/1	0/0	./.	0|0	0/1	0/0	0|0	0|0	.|.	0/1	0/1	0/0	0/0	0/1	0|0	0/1	0/1	0/0	0/1	./.	0|0	0|0	0|0	0|0	0/0	0|0	0|0	0|0	0|0	0|0	0/1	0/0	0/1	0|0	0/1	0/0	0/0
Cq8B	40536714	Cq8B:40536714	T	A	14106.1	PASS	.	GT	0|0	.|.	0/0	.|.	.|.	0/0	0|0	.|.	0|0	0|0	0|0	0/0	0/0	0/0	0/0	0/0	0/0	0/0	0|0	0|0	0/0	0/0	0/0	.|.	0/0	./.	.|.	0|0	1|1	./.	0/0	0/0	0/0	0/0	0|0	0/0	0/0	0/0	0/0	0/1	0|0	0|0	.|.	0|0	0/0	0|0	.|.	.|.	0|0	0|0	0/0	0/0	0/0	0|0	0/0	0/0	0/0
Cq8B	40601359	Cq8B:40601359	G	T	15234	PASS	.	GT	.|.	0|0	0/0	.|.	0|0	./.	0|0	0|0	1|1	0|0	0|0	./.	0/0	0/0	0/0	0/0	0/0	0/0	0|0	0|0	0/0	0/0	0/0	0|0	0/0	./.	0|0	0|0	0|0	0/0	0/1	0/0	./.	0/0	0|0	1/1	0/0	0/0	0/0	./.	.|.	0|0	0|0	0|0	0/0	0|0	0|0	0|0	0|0	0|0	0/0	0/0	0/0	0|0	./.	0/0	0/0
Cq8B	40692271	Cq8B:40692271	G	T	465.98	PASS	.	GT	.|.	0|0	0/0	0|0	.|.	0/0	.|.	.|.	0|0	0|0	.|.	0/0	0/0	0/0	0/0	1/1	0/0	./.	0|0	0|0	0/0	0/0	0/0	0|0	0/0	0/0	0|0	0|0	.|.	./.	0/0	0/0	0/0	0/0	0|0	0/0	0/0	0/0	0/0	./.	0|0	0|0	0|0	0|0	0/0	0|0	0|0	.|.	0|0	0|0	0/0	0/0	0/0	0|0	0/0	./.	0/0
Cq8B	40841187	Cq8B:40841187	C	A	109.93	PASS	.	GT	0|0	0|0	0/0	0|0	.|.	0/0	.|.	0|0	0|0	0|0	0|0	0/0	0/0	0/0	0/0	0/0	0/0	0/0	0|0	0|0	0/0	0/0	0/0	0|0	0/0	0/0	0|0	.|.	.|.	0/0	0/0	0/0	0/0	0/0	0|0	0/0	0/0	0/0	0/0	./.	0|0	0|1	0|0	0|0	0/0	0|0	0|0	0|0	0|0	0|0	0/0	0/0	0/0	.|.	./.	0/0	./.
Cq8B	40841203	Cq8B:40841203	T	G	13075	PASS	.	GT	0|1	0|0	0/0	0|0	.|.	0/0	.|.	0|0	0|1	0|0	0|0	./.	0/0	0|1	0/0	0/0	0|1	0/0	.|.	0|0	0/0	./.	0/0	0|0	0/0	0/0	0|1	.|.	0|1	0/0	0/0	0/0	0/0	0/0	0|1	0|1	0/0	0/0	0|1	./.	0|0	0|0	0|0	0|1	0/0	0|0	0|0	0|0	0|0	0|0	0/0	0/0	0/0	.|.	./.	0/0	./.
Cq8B	40875761	Cq8B:40875761	G	T	9045.48	PASS	.	GT	0|0	0|0	0/1	0|0	0|0	0/0	0|0	0|0	0|0	0|0	0|0	./.	0/0	0|0	0/0	0/0	0|0	./.	0|0	.|.	./.	./.	0/0	0|0	0/0	0/0	0|0	.|.	.|.	0/0	0/0	0/0	0/0	0/0	0|0	0|0	0/0	0/0	0|0	./.	0|0	0|0	.|.	0|0	0/0	0|0	0|0	0|0	0|0	0|0	0/0	0/0	0/0	0|0	./.	0/0	0/0
Cq8B	40875861	Cq8B:40875861	T	C	953.86	PASS	.	GT	0|0	0|0	./.	0|0	0|0	0/0	.|.	0|0	0|0	0|0	0|0	0/0	0/0	0|0	0/0	0/0	0|0	0/0	0|0	0|0	0/0	0/0	0/0	0|0	0/0	0/0	0|0	0|0	0|0	0/0	0/0	0/0	0/0	0/0	0|0	0|0	0/0	0/1	0|0	0/0	0|0	0|0	0|0	0|0	0/0	0|0	0|0	0|0	0|0	0|0	0/0	0/0	0/0	0|0	0/0	0/0	0/0
Cq8B	40878705	Cq8B:40878705	C	A	1693.8	PASS	.	GT	0|0	0|0	0/0	0|0	0|0	0/0	0|0	0|0	.|.	0|0	0|0	0/0	0/0	0|0	./.	0/0	0|0	1/1	0|0	0|0	0/0	./.	0/0	0|0	0/0	0/0	0|0	0|0	0|0	0/0	0/0	0/0	0/0	0/0	0|0	0|0	0/0	0/0	0|0	./.	0|0	0|0	.|.	0|0	0/0	0|0	0|0	0|0	0|0	0|0	0/0	0/0	0/0	0|0	./.	0/0	0/0
Cq8B	40981248	Cq8B:40981248	G	A	761.44	PASS	.	GT	0|0	0|0	0/0	.|.	0|0	0/0	0|0	0|0	0|0	0|0	0|0	0/0	0/0	0|0	0/0	0/0	0|0	0/0	0|0	0|0	0/0	0/0	0/0	0|0	0/0	0/0	0|0	0|0	0|0	0/0	0/0	0/1	0/0	0/0	0|0	0|0	./.	0/0	0|0	0/0	0|0	0|0	0|0	0|0	0/0	0|0	0|0	.|.	0|0	0|0	./.	0/0	0/0	0|0	0/0	0/0	0/0
Cq8B	41005113	Cq8B:41005113	G	T	5752.61	PASS	.	GT	0|0	0|0	./.	.|.	.|.	0/0	0|0	0|0	0|0	0|0	0|0	0/0	0/0	0|0	0/0	./.	0|0	0/0	0|0	0/1	1/1	0/0	0/0	0|0	0/0	./.	0|0	0|0	0|0	0/0	0/0	0/0	0/0	0/0	0|0	0|0	1/1	0/0	0|0	./.	.|.	0|0	0|0	0|0	0/0	0|0	0|0	0|0	.|.	0|0	0/0	0/0	0/0	0|0	./.	0/0	./.
Cq8B	41027871	Cq8B:41027871	A	T	83304.1	PASS	.	GT	0|0	0|0	1/1	.|.	.|.	0/0	0|0	0|0	1|1	.|.	0|0	1/1	0/0	0/1	0/0	0/0	0|0	0/0	.|.	1/1	1/1	./.	0/1	0|0	0/0	0/0	.|.	0|0	1|1	./.	1/1	0/0	0/0	0/0	0/1	1|1	1/1	0/1	0/1	./.	0|0	0|0	1|1	0|0	0/0	0|0	0|0	0/1	0|0	0|0	./.	0/0	1/1	0|0	1/1	./.	0/0
Cq8B	41042867	Cq8B:41042867	A	T	77871.8	PASS	.	GT	0|0	0|0	0/0	0|1	.|.	0|1	0|0	0|1	0|0	0|1	0|1	0|1	0/0	0/0	./.	0|1	0|0	0/0	0|0	0|1	0|1	0|1	0|1	.|.	0/0	0/0	0|0	.|.	0|1	0|1	0|1	0/0	./.	0|1	0|1	0|1	0/0	0|1	0|1	0|1	0|0	0|1	.|.	0|0	0|1	0|0	0|0	./.	0|1	0|0	0/0	0/0	0/0	0|1	0/0	0/0	0/0
Cq8B	41043897	Cq8B:41043897	T	C,*	65852.9	PASS	.	GT	0/1	0/1	0/0	0/2	0|0	0/1	0|0	0|0	0|0	0/1	0/1	.|.	0/1	0/0	./.	0/1	0|0	0/0	0/1	0/1	0|0	0/1	0/1	0/1	0/0	./.	0|0	0|0	0|1	0/1	0/1	0/1	0/1	0/1	0|0	0|0	./.	0/1	0|1	.|.	0|0	0/1	0|1	0/1	0|0	0|0	0/1	0/1	0|1	0|0	0/0	0/0	0/0	0/1	0/0	0/1	0/0
Cq8B	41044030	Cq8B:41044030	T	A	17009.7	PASS	.	GT	0/0	0/0	0/0	0/0	0|0	0/0	0|0	0|0	0/1	0/0	0/0	0/1	0/0	0/1	./.	0/0	0|1	0/0	0/0	0/0	0|1	0/0	0/0	0/0	0|1	0/0	0|0	0|0	0|0	0/0	0/0	0/0	0/0	0/0	0/1	0|1	0/1	0/0	0|1	0|0	0|0	0/0	0/1	0/0	0|0	.|.	0/0	0/0	0|1	0|0	0/1	0/0	./.	0/0	./.	0/0	./.
Cq8B	41044059	Cq8B:41044059	G	A	72004	PASS	.	GT	0|1	0|1	0/0	0/0	0|0	0|1	0|0	0|1	0/0	0|1	0|1	0/0	0|1	0/0	0/0	0|1	0|0	0/0	0|1	0|1	0|0	0/0	0|1	0|1	0|0	./.	0|0	0|0	0|1	0/0	0|1	0|1	0|1	0|1	0/0	0|0	0/0	0|1	0|0	0|0	.|.	0|1	0/0	0|1	0|1	.|.	0|1	0|1	0|0	0|0	0/0	0/0	./.	0/0	./.	0|1	./.
Cq8B	41044134	Cq8B:41044134	A	G	83093.1	PASS	.	GT	.|.	0|1	0/0	0/0	0|0	0|1	0|0	0|1	0|1	0|1	0|1	0|1	0|1	0|1	0/0	0|1	0|1	0/0	0|1	0|1	0|1	0/0	0|1	0|1	0|1	0/0	0|0	0|0	0|1	0/0	0|1	0|0	0|1	0|1	0/0	0|1	0|1	0|0	0|1	0|0	.|.	0|1	0|1	0|1	0|0	0|0	0|1	0|1	0|1	0|0	0/0	0|1	0/0	0/0	./.	0|1	./.
Cq8B	41044181	Cq8B:41044181	T	C	33841	PASS	.	GT	0|0	0/1	0/0	0/0	0|0	0|1	.|.	0/1	0|0	0|0	0/1	0/1	0|0	0/1	./.	0|0	0|0	0/0	0/1	0|1	0|0	0/0	0|1	0|0	0/1	0/1	0|0	0|0	0|1	0/0	0|0	0|0	0|0	0|0	0|1	0/1	0|0	0/1	0/1	0|0	.|.	0|0	0|0	0/1	0|0	0|0	0/1	0|0	0/1	0|0	./.	0|0	0/0	0|1	./.	.|.	./.
Cq8B	41044206	Cq8B:41044206	T	A	29708.9	PASS	.	GT	0|0	0/0	0/0	0/0	0|0	0|1	.|.	0/1	0|0	0|1	0|1	0/0	0|0	0/1	./.	0|1	0|0	0/0	0/1	0|1	0|0	0/0	0|1	0|0	0/0	0/0	0|0	0|0	0|1	0|1	0|0	0|0	0|0	0|0	0|1	0|1	0|0	0|1	0|1	0|0	0|0	0|0	0|0	0/1	0|0	0|0	0|1	0|0	0/1	0|0	./.	0|0	0/0	0|1	./.	0/1	./.
Cq8B	41044351	Cq8B:41044351	A	C	86142.3	PASS	.	GT	0|1	0|1	0/0	0/0	0|0	0|1	.|.	0/0	0|1	0|1	0|1	0|1	0|1	0|1	./.	0|1	0|0	0/0	0|1	0|1	0|1	0|1	0|0	0|1	0|1	0|1	0|1	0|0	0|1	0|1	0|0	0|1	0|1	0|0	0|1	0|1	0|1	0|1	0|1	0|0	0|0	0|1	0|1	0|1	0|1	0|1	0|1	0|1	0/0	0|0	0|1	0|1	0/0	0|1	0/0	0|1	0/0
Cq8B	41044469	Cq8B:41044469	T	C	10567.2	PASS	.	GT	0|1	0|1	0/0	0/0	.|.	0|1	0|0	0/0	0|0	0|0	0|1	0|0	0|0	0|0	./.	0|0	0|0	0/0	0|1	0|0	0|0	0|0	0|1	0|1	0|0	0|0	0|0	0|0	0|0	0|0	0|0	0|1	0|1	0|0	0|0	0|0	0|0	0|0	0|0	0|0	.|.	0|1	0|0	0|0	0|1	0|0	0|1	0|0	./.	0|0	0|0	0|0	0/0	0|1	./.	0|0	./.
Cq8B	41044728	Cq8B:41044728	G	T	1176.11	PASS	.	GT	0|0	0|0	0/0	0/0	0|0	0|0	0|0	0/0	0/1	0|0	0|0	0|0	0|0	0|0	0/0	0|0	.|.	0/0	0|0	0|0	0|0	0|0	0|0	0|0	0|0	0|0	.|.	0|0	0|0	0/1	.|.	.|.	0|0	0|0	0|0	0|0	0|0	0|0	0|1	0|0	0|0	0|0	0|0	0|0	0|0	0|0	0|0	0|0	0/0	0|0	0|0	0|0	0/0	0|0	./.	.|.	./.
Cq8B	41144736	Cq8B:41144736	C	T	850.28	PASS	.	GT	0|0	0|0	0/0	0/0	0|0	0|0	0|0	0/0	0/0	0|0	0|0	0|0	1|1	0|0	0/0	0|0	0|0	0/0	.|.	0|0	0|0	.|.	0|0	0|0	0|0	.|.	0|0	0|0	0|0	0/0	0|0	0|0	0|0	0|0	0|0	0|0	0|0	0|0	0|0	.|.	0|0	0|0	0|0	0|0	0|0	0|0	0|0	0|0	0/0	0|0	0|0	0|0	0/0	0|0	./.	0|0	0/0
Cq8B	41149647	Cq8B:41149647	T	A	848.71	PASS	.	GT	0|0	0|0	0/0	./.	0|0	0|0	0|0	0/0	0/0	.|.	0|0	.|.	0|0	0|0	0/0	0|0	0|0	0/0	1|1	0|0	0|0	0|0	0|0	0|0	0|0	.|.	0|0	0|0	.|.	0/0	0|0	0|0	0|0	0|0	0|0	0|0	0|0	0|0	0|0	0|0	.|.	0|0	0|0	0|0	0|0	0|0	0|0	0|0	./.	0|0	0|0	0|0	0/0	0|0	0/0	0|0	0/0
Cq8B	41161946	Cq8B:41161946	T	C	87183.6	PASS	.	GT	1|1	1|1	./.	1/1	0|0	.|.	.|.	./.	0/0	1|1	.|.	0|0	1|1	1|1	0/0	0|0	1|1	./.	0|0	0|0	0|0	0|0	0/1	0/1	1|1	1|1	1|1	0|0	0|0	1/1	0|0	1|1	.|.	1|1	0/1	0|0	0|0	0/1	1|1	0|0	.|.	1|1	0|0	1|1	1|1	0|0	1|1	0/1	1/1	0|0	1|1	1|1	0/0	.|.	0/0	1|1	0/0
Cq8B	41162522	Cq8B:41162522	T	C	14607.6	PASS	.	GT	0|0	0|0	0/0	0/0	0|0	0|0	0|0	0/0	0|1	.|.	0|0	.|.	0|0	0|1	0/0	0|0	0|0	0/0	0|0	0|0	0|0	0|0	0/0	./.	0|0	.|.	0|1	0|0	0|0	0/0	0|1	0|0	0|0	0|0	0/0	0|1	0|1	0/0	0|1	.|.	0|0	0|1	0|0	0|1	0|0	0|0	0|0	0|1	./.	0|0	0|0	0|0	0|1	0|0	0/0	.|.	0|1
Cq8B	41576297	Cq8B:41576297	C	A	351.45	PASS	.	GT	0|0	0|0	0/0	./.	0|0	0|0	0|0	0/0	0|0	.|.	0|0	.|.	.|.	0|0	0/0	1|1	0|0	0/0	.|.	0|0	0|0	0|0	0/0	0/0	0|0	0|0	0|0	0|0	0|0	0/0	0|0	.|.	0|0	.|.	0/0	0|0	0|0	0/0	0|0	.|.	.|.	0|0	0|0	0|0	.|.	0|0	0|0	.|.	0/0	0|0	0|0	0|0	0|0	0|0	0/0	0|0	0|0
Cq8B	41602893	Cq8B:41602893	G	A	1449.95	PASS	.	GT	0|0	0|0	0/0	0/0	.|.	0|0	0|0	0/0	0|0	0|0	0|0	.|.	.|.	0|0	0/0	0|0	0|0	0/0	.|.	0|0	0|0	0|0	0/0	0/0	0|0	.|.	0|0	0|0	.|.	0/0	0|0	0|0	.|.	0|0	0/0	0|0	0|0	0/0	0|0	0|0	0|0	0|0	0|0	0|0	.|.	0|0	.|.	.|.	0/0	0|0	0|0	0|0	0/1	0|0	0/0	.|.	0|0
Cq8B	41634772	Cq8B:41634772	G	T	1017.95	PASS	.	GT	0|0	0|0	0/0	0/1	0|0	0|0	0|0	0/0	0|0	0|0	0|0	0|0	0|0	0|0	0/0	0|0	0|0	0/0	0|0	.|.	0|0	0|0	0/0	0/0	0|0	0|0	0|0	0|0	0|0	0/0	0|0	0|0	0|0	0|0	0/0	0|0	0|0	0/0	0|0	0|0	.|.	.|.	0|0	0|0	0|0	0|0	.|.	0|0	0/0	0|0	.|.	.|.	0/0	0|0	./.	0|0	0|0
Cq8B	41653756	Cq8B:41653756	G	T	888.1	PASS	.	GT	0|0	0|0	0/0	./.	0|0	0|0	0|0	0/0	0|0	0|0	0|0	0|0	0|0	0|0	./.	0|0	0|0	0/0	0|0	0|0	0|0	0|0	./.	0/0	0|0	.|.	1|1	0|0	.|.	0/0	0|0	0|0	0|0	0|0	0/0	0|0	0|0	0/0	0|0	0|0	.|.	0|0	0|0	0|0	0|0	0|0	0|0	0|0	0/0	0|0	0|0	0|0	0/0	0|0	./.	0|0	0|0
Cq8B	41660845	Cq8B:41660845	C	T	876.08	PASS	.	GT	0|0	0|0	0/0	./.	0|0	0|0	0|0	0/0	0|0	0|0	0|0	0|0	0|0	.|.	0/0	0|0	0|0	0/0	0|0	0|0	0|0	0/1	0/0	0/0	0|0	0|0	0|1	0|0	.|.	0/0	0|0	0|0	0|0	0|0	0/0	0/1	0|0	0/0	0|0	0|0	.|.	0|0	0|0	0|0	0|0	0|0	.|.	0|0	./.	0|0	0|0	0|0	0/0	0|0	./.	0|0	0|0
Cq8B	41683223	Cq8B:41683223	T	C	100.92	PASS	.	GT	0|0	0|0	0/0	./.	0|0	0|0	0|0	./.	0|0	0|0	0|0	.|.	.|.	0|0	0/0	0|0	0|0	0/0	.|.	0|0	0|0	./.	0/0	0/0	0|0	.|.	0|0	0|0	0|0	0/0	0|0	0|0	0|0	0|0	0/0	0/0	0|0	0/0	0|0	0|0	1|1	0|0	0|0	0|0	0|0	0|0	0|0	.|.	0/0	0|0	0|0	0|0	0/0	.|.	./.	0|0	0|0
Cq8B	41684598	Cq8B:41684598	C	T	255.72	PASS	.	GT	0|0	0|0	0/0	0/0	.|.	0|0	0|0	0/0	0|0	0|0	0|0	0|0	0|0	.|.	./.	0|0	0|0	0/0	0|0	0|0	0|0	0/0	./.	0/0	0|0	.|.	0|0	0|0	0|0	./.	0|0	0|0	0|0	0|0	0/0	0/0	0|0	0/1	0|0	0|0	0|0	0|0	.|.	0|0	0|0	.|.	0|0	0|0	0/0	0|0	0|0	0|0	0/0	.|.	0/0	.|.	0|0
Cq8B	41684710	Cq8B:41684710	C	A	112991	PASS	.	GT	0|0	0|0	1/1	0/0	.|.	.|.	0|0	0/0	1|1	0|0	0|0	1|1	.|.	0|0	0/0	0|0	0|0	0/0	0|0	1|1	1|1	0/0	0|1	./.	0|0	.|.	0|0	0|0	1|1	0/0	1|1	0|0	0|0	.|.	0|1	1/1	1|1	1/1	0|0	.|.	0|0	0|0	.|.	.|.	0|0	0|1	0|0	1|1	./.	0|0	0|0	0|0	1/1	.|.	1/1	0|0	0|0
Cq8B	41709965	Cq8B:41709965	T	C	13027.6	PASS	.	GT	0|0	0|0	0/0	0/0	0|0	0|0	0|0	0/0	0|0	0|0	0|0	0|0	0|0	0|0	0/0	0|0	0|0	0/0	0|0	0|0	0|0	0/0	.|.	0/0	0|0	.|.	0|0	0|0	1|1	0/0	0|0	0|0	.|.	0|0	0|0	0/0	0|0	0/0	0/1	0/1	0|0	.|.	0|0	0|0	0|0	0|0	.|.	0|0	0/0	0|0	.|.	0|0	0/0	0|0	./.	0|0	0|0
Cq8B	41758437	Cq8B:41758437	G	A	3568.93	PASS	.	GT	0|0	0|0	0/0	./.	0/1	0|0	0|0	./.	0|0	0|0	0|0	.|.	0|0	0|0	0/0	.|.	0|0	0/0	0|0	0|0	0|0	0/0	0|0	./.	0|0	.|.	0|0	.|.	0|0	0/0	0|0	0|0	1|1	0|0	0|0	0/0	0|0	0/0	1/1	0/0	0|0	0|0	0|0	0|0	.|.	0|0	.|.	0|0	0/0	0|0	0|0	0|0	./.	.|.	0/0	0|0	0|0
Cq8B	41879413	Cq8B:41879413	G	T	30.91	PASS	.	GT	0|0	0|0	0/0	./.	0/0	0|0	0|0	0/0	0|0	0|0	.|.	0|0	0|0	0|0	./.	0|0	0|0	0/0	.|.	0|0	0|0	0/0	0|0	0/0	0|0	.|.	0|0	0|0	0|0	0/0	0|0	0|0	0|0	0|0	.|.	0/0	0|0	0/0	0/0	0/0	0|0	0|0	0|0	0|0	.|.	0|0	.|.	0|0	./.	0|0	.|.	0|0	./.	0|0	0/0	0|1	0|0
Cq8B	41891040	Cq8B:41891040	G	C	23293.8	PASS	.	GT	0|0	0|0	./.	0/0	0/0	0|0	0|0	0/0	0|0	0|0	0|0	0|0	0|0	0|0	./.	0|0	0|0	0/0	0|0	0|0	0|0	0/0	0|0	1/1	0|0	0|0	0|0	1|1	0|0	0/0	0|0	.|.	0|0	0|0	0|0	0/0	0|0	0/0	0/0	./.	1|1	0|0	.|.	0|0	0|0	1|1	0|0	0|0	0/0	1|1	.|.	0|0	0/0	0|0	./.	.|.	1|1
Cq8B	41901799	Cq8B:41901799	C	T	539.63	PASS	.	GT	.|.	0|0	0/0	./.	0/0	0|0	0|0	0/0	0|0	.|.	0|0	0|0	0|0	0|0	./.	0|0	0|0	0/0	0|0	0|0	0|0	0/0	0|0	0/0	0|0	.|.	.|.	0|0	0|0	0/0	.|.	0|0	0|0	.|.	0|0	0/0	0|0	0/0	0/0	./.	0|0	0|0	0|0	0|0	0|0	0|0	0|0	0|0	1/1	0|0	.|.	0|0	0/0	0|0	0/0	.|.	0|0
Cq8B	42007585	Cq8B:42007585	C	T	26466.9	PASS	.	GT	.|.	0|0	./.	./.	./.	0|0	0|0	0/0	1|1	0|0	0|0	1|1	0|0	0|0	0/0	0|0	0|0	./.	0|0	1|1	0|0	0/0	0|0	0/0	0|0	.|.	0|0	0|0	0|0	0/0	0/1	0|0	0|0	0|0	0/1	1/1	0|0	0/0	0/0	./.	.|.	0|0	0|0	0|0	0|0	0|0	0|0	0|0	0/0	0|0	.|.	0|0	0/0	0|0	./.	0|0	0|0
Cq8B	42014100	Cq8B:42014100	C	G	6239.93	PASS	.	GT	0|0	0|0	0/0	0/0	0/0	0|0	0|0	0/0	0|0	0|0	0|0	0|0	0|0	0|0	./.	0|0	0|0	./.	.|.	0/1	0|0	0/0	0/1	0/0	0|0	.|.	0/1	0|0	0|0	0/0	0/1	0/1	0/1	0|0	0/0	0/0	0|0	0/0	0/1	./.	0|0	0|0	0/1	0|0	.|.	0|0	0/1	0|0	0/1	.|.	0/1	0/1	0/0	0|0	0/0	.|.	0|0
Cq8B	42038677	Cq8B:42038677	G	A	293.61	PASS	.	GT	0|0	0|0	0/0	0/0	0/0	0|0	0|0	0/0	0|0	.|.	0|0	0|0	0|0	0|0	0/0	0|0	0|0	0/0	0|0	0/0	0|0	0/0	./.	0/0	0|0	0|0	0/0	0|0	0|0	0/0	0/0	./.	0/0	0|0	0/0	0/0	0|0	0/0	0/0	./.	.|.	0|0	0/0	0|0	.|.	.|.	0/0	0/1	0/0	0|0	./.	0/0	0/0	.|.	./.	.|.	0|0
Cq8B	42039190	Cq8B:42039190	C	T	844.3	PASS	.	GT	0|0	0|0	0/0	0/0	0/0	0|0	0|0	0/0	0|0	0|0	0|0	0|0	.|.	0|0	0/0	0|0	0|0	./.	0/1	0/0	0|0	0/0	0/0	0/0	0|0	0|0	0/0	0|0	0|0	0/0	0/0	0/0	0/0	0|0	0/0	0/0	0|0	0/0	0/0	./.	0|0	0|0	0/0	0|0	0|0	0|0	0/0	0/0	0/0	0|0	0/0	0/0	0/0	0|0	./.	.|.	0|0
Cq8B	42040808	Cq8B:42040808	A	G	34585.6	PASS	.	GT	.|.	1|1	0/0	./.	0/0	.|.	0|0	1/1	0|0	0|0	1|1	0|0	1|1	0|0	0/0	0|0	0|0	0/0	0/0	0/0	0|0	0/0	0/1	0/0	1|1	1|1	1/1	0|0	0|0	1/1	0/0	0/1	1/1	1|1	0/1	0/0	0|0	0/0	1/1	./.	0|0	1|1	0/0	0|0	1|1	0|0	1/1	0/0	./.	0|0	./.	0/0	0/0	0|0	./.	0|0	0|0
Cq8B	42050750	Cq8B:42050750	G	A	7570.94	PASS	.	GT	0|0	0|0	0/0	0/0	0/0	0|0	0|0	0/0	0|0	.|.	0|0	0|0	0|0	0|0	0/0	0|0	0|0	0/0	0/0	0/0	0|0	0/0	0/0	0/0	.|.	0|0	0/0	0|0	0|0	0/0	0/0	0/0	0/0	0|0	0/0	0/0	0|0	0/0	0/0	./.	0|0	0|0	./.	0|0	0|0	0|0	0/0	0/0	0/0	0|0	0/0	0/0	0/0	0|0	0/1	0|0	.|.
Cq8B	42062613	Cq8B:42062613	G	A	329.31	PASS	.	GT	0|0	0|0	0/0	0/1	0/0	0|0	0|0	0/0	0|0	.|.	.|.	0|0	0|0	0|0	0/0	0|0	0|0	0/0	0/0	0/0	0|0	0/0	0/0	0/0	0|0	0|0	0/0	0|0	0|0	0/0	0/0	0/0	0/0	.|.	0/0	0/0	0|0	0/0	0/0	./.	.|.	0|0	0/0	0|0	0|0	0|0	0/0	0/0	0/0	0|0	./.	./.	0/0	0|0	./.	.|.	0|0
Cq8B	42062741	Cq8B:42062741	A	C	7449.12	PASS	.	GT	0|0	0|0	0/0	0/0	0/0	0|0	0|0	0/0	0|0	0|0	0|0	0|0	0|0	0/1	0/0	0|0	0/1	0/0	0/0	0/0	0|0	0/0	0/0	0/0	0|0	.|.	0/1	0|0	0|0	0/0	0/0	0/0	0/0	.|.	0/0	0/0	.|.	0/0	0/0	./.	.|.	.|.	./.	0|0	0|0	0|0	0/0	0/0	0/0	0|0	./.	0/0	0/1	0|0	0/0	0|0	0|0
Cq8B	42062756	Cq8B:42062756	T	C	10626.2	PASS	.	GT	0|1	0|0	0|1	0/0	0/0	0|0	0|0	0/0	0|1	0|0	0|0	0|1	0|1	./.	0/0	0|0	0/0	0/0	0|1	0/0	0|0	0/0	0/0	0/0	0|0	.|.	0|1	0|0	0|0	0/0	0/0	0/0	./.	.|.	0/0	0|1	0|0	0/0	0/0	./.	0|0	.|.	./.	0|0	0|0	0|0	0|1	0/0	0/0	0|0	./.	0/0	0/0	0|0	0/0	0|1	0|0
Cq8B	42072458	Cq8B:42072458	C	T	155025	PASS	.	GT	1|1	1|1	1|1	./.	0/0	1|1	0|0	0/1	1|1	1|1	1|1	1|1	1|1	1/1	0/0	0|0	0/0	0/0	0|0	1/1	1|1	0/0	1/1	0/0	1|1	.|.	1|1	0|0	1|1	1/1	./.	1/1	1/1	1|1	1/1	1|1	1|1	1/1	1/1	./.	0|0	.|.	1/1	1|1	1|1	0|0	1|1	0/1	1/1	0|0	./.	1/1	1/1	0|0	./.	1|1	0|0
Cq8B	42102870	Cq8B:42102870	T	C	686.35	PASS	.	GT	0|0	0|0	0|0	0/0	0/0	0|0	0|0	0/0	.|.	0|0	0|0	0|0	0|0	0/0	0/0	0|0	0/0	0/0	0|0	0/0	0|0	0/0	0/0	0/0	0|0	0|0	.|.	0|0	0|0	0/0	0/0	0/0	./.	0|0	0/0	0|0	0|0	0/0	0/0	./.	.|.	0|0	./.	0|0	0|0	0|0	0|1	0/0	0/0	0|0	0/0	0/0	0/0	0|0	./.	0|0	0|0
Cq8B	42186474	Cq8B:42186474	C	T	38695.5	PASS	.	GT	0|0	0|0	0/1	0/0	0/0	.|.	0|0	./.	0|0	.|.	0|0	0|0	0|0	./.	0/0	0|0	0/0	0/0	0|0	0/1	0/1	0/0	0|1	0/0	0|0	0/1	0|0	0|0	0|0	0/0	0/0	0/0	0/0	0|0	0/0	0|0	0/1	0/1	0/0	0/0	0|0	0|0	0/1	.|.	0|0	0|0	0|0	0/0	0/0	0|0	0/0	0/0	0/0	0|0	./.	.|.	0/1
Cq8B	42186496	Cq8B:42186496	C	T	3528.57	PASS	.	GT	0|0	0|0	0/0	0/0	0/0	.|.	0|0	./.	0|0	.|.	0|0	0|0	0|0	./.	0/0	0|0	0/0	0/0	0|0	0/0	0/0	0/0	0|1	0/0	0|0	0/0	.|.	0|0	0|0	0/0	0/0	0/0	0/0	0|0	0/0	0|0	0/0	0/0	0/0	0/0	0|0	0|0	0/0	.|.	0|0	0|0	0|0	0/0	0/0	0|0	0/0	0/0	0/0	0|0	./.	.|.	0/0
Cq8B	42199505	Cq8B:42199505	T	C	40.48	PASS	.	GT	0|0	0|0	./.	0/0	0/0	0|0	0|0	0/0	0|0	0|0	0|0	.|.	0|0	0/0	0/0	0|0	0/0	0/0	0|0	0/0	./.	0/0	0|0	0/0	0|0	./.	0|0	0|0	0|0	0/0	./.	0/0	0/0	.|.	0/0	0|0	0/0	0/0	0/0	./.	.|.	0|0	0/0	0|0	0|0	0|0	0|0	0/0	./.	0/1	0/0	0/0	0/0	0|0	0/0	0|0	0/0
Cq8B	42199532	Cq8B:42199532	C	T	42232.1	PASS	.	GT	0/1	0/1	0/0	0/1	0/0	0/1	0|0	0/1	0|0	0/1	0/1	0|0	0/1	0/1	0/0	0/1	0/0	0/0	0|0	0/1	0/0	0/1	0/1	0/1	0/1	./.	0/1	0|0	0|0	0/1	0/0	0/1	0/1	.|.	0/1	0|0	0/0	0/1	0/0	./.	.|.	0/1	0/0	0/1	0/1	0|0	0/1	0/0	./.	0/0	0/1	0/1	0/1	0|0	0/0	0/1	0/0
Cq8B	42264255	Cq8B:42264255	C	T	184.92	PASS	.	GT	0/0	0/0	./.	0/0	0/0	./.	0|0	0/0	0|0	0/0	0/0	1|1	0/0	0/0	0/0	0/0	0/0	0/0	0|0	0/0	0/0	0/0	0/0	0/0	0/0	./.	0/0	0|0	0|0	0/0	./.	0/0	0/0	0|0	0/0	0|0	0/0	0/0	0/0	0/0	0|0	0/0	./.	0/0	0/0	.|.	0/0	0/0	./.	0/0	./.	0/0	0/0	0|0	./.	0/0	0/0
Cq8B	42293983	Cq8B:42293983	A	T	1169.41	PASS	.	GT	0/0	0/0	./.	0/0	0/0	0/0	0|0	0/0	0|0	0/0	0/0	0|0	0/0	0/0	./.	./.	0/0	0/0	0|0	0/0	0|1	0/0	0/0	0/0	0/0	./.	0/0	0|0	0|0	./.	0/0	0/0	0/0	0|0	0|1	0|0	0/0	0/0	0/0	./.	.|.	./.	0/0	0/0	./.	0|0	0/0	./.	0|1	0/0	0/0	0/0	0/0	0|0	./.	0/0	0/0
Cq8B	42295314	Cq8B:42295314	A	G	10728.2	PASS	.	GT	0/0	0/0	./.	0/0	./.	0/0	0|0	0/0	0|0	0/0	./.	0|0	0/0	./.	0/0	0/0	0/0	0/0	0|0	0/0	1|1	0/0	0/0	0/0	0/0	./.	0/0	0|0	0|0	0/0	0/0	0/0	0/0	0|0	0|0	0|0	1/1	0/0	0/0	./.	.|.	0/0	1/1	0/0	0/0	0|0	0/0	0/0	0|0	0/0	0/0	0/0	0/0	0|0	0/0	0/0	0/0
Cq8B	42320680	Cq8B:42320680	T	A	5450.71	PASS	.	GT	0/0	0/0	0/0	0/0	./.	0/1	0|0	0/1	0|0	0/0	0/0	0|0	./.	0/1	0/0	0/0	0/0	./.	0|0	0/0	0/1	0/0	./.	0/0	0/1	0/0	./.	0|0	0|0	./.	0/1	0/0	0/1	.|.	0|0	0|0	0/1	0/0	0/0	0/0	0|0	0/1	0/0	0/0	./.	0|0	0/0	0/0	0|0	0/0	./.	0/0	0/0	0/1	0/0	0/0	0/0
Cq8B	42389703	Cq8B:42389703	G	T	4124.78	PASS	.	GT	0/0	0/0	0/0	0/0	0/0	0/0	0|0	0/0	0|0	0/0	0/0	0|0	0/0	0/0	./.	0/0	0/0	0/0	.|.	0/0	0/0	0/0	0/0	./.	0/0	./.	0/0	0|0	.|.	0/0	0/0	0/0	0/0	0|0	.|.	0|0	0/0	./.	0/0	./.	0|0	0/0	0/0	0/0	0/0	0|0	0/0	0/0	0|0	0/0	./.	0/1	0/0	0/0	./.	0/0	0/0
Cq8B	42416400	Cq8B:42416400	C	T	3895.82	PASS	.	GT	0/0	0/0	0/0	0/0	0/0	0/0	.|.	0/0	0|0	0/0	0/0	0|0	./.	0/0	./.	0/0	0/0	0/0	0|0	0/0	0/0	0/0	0/0	0/0	0/0	0/0	0/0	0|0	0|0	0/0	0/0	0/1	0/0	0|0	0|0	0|0	0/0	0/0	0/0	./.	.|.	0/0	./.	0/0	0/0	0|0	0/0	0/0	0|0	0/0	./.	0/0	0/0	0/0	0/0	0/0	0/0
Cq8B	42416765	Cq8B:42416765	T	C,*	614.7	PASS	.	GT	0/0	0/0	0/0	0/0	0/0	0/0	0|0	0/0	0|0	0/0	0/0	0|0	0/0	0/0	0/0	1/1	0/0	0/0	0|0	0/0	0/0	0/0	0/0	0/0	0/0	./.	0/0	0|0	0/2	0/0	0/0	0/0	0/0	.|.	0|0	0|0	0/0	0/0	0/0	./.	0|0	0/0	0/0	0/0	0/0	0|0	0/0	0/0	0|0	0/0	0/0	0/0	0/0	0/0	0/0	./.	0/0
Cq8B	42418333	Cq8B:42418333	A	T	78873.7	PASS	.	GT	./.	0/0	0/0	0|1	0|1	0|1	0|1	0|1	0|1	0|1	./.	0|1	0/0	0|1	0|1	0|1	0|1	0/0	0|1	0|1	0|1	./.	0/0	./.	0|1	0|1	0|1	0|1	0|1	0/0	0|1	0/0	0|1	0|1	0|1	0|1	0/0	0|1	0|1	./.	0|1	0|1	0|1	0/0	0|1	0|1	0|1	0/0	0|1	0/0	0|1	0|1	./.	0/0	0|1	0|1	./.
Cq8B	42444330	Cq8B:42444330	C	T	86594.7	PASS	.	GT	1/1	1/1	0/0	1|1	.|.	1|1	0|0	1|1	0|0	1|1	1/1	0|0	1/1	0/1	.|.	0|0	1|1	0/0	0|0	0|0	0|0	0/0	0/0	0/0	1|1	0/1	1|1	0|0	.|.	1/1	0|0	./.	0/1	1|1	0/1	0|0	0/0	0/1	1|1	0/0	.|.	1|1	.|.	1/1	1|1	0|0	1|1	0/0	1|1	0/0	1|1	1|1	0/0	1/1	.|.	0/1	0/0
Cq8B	42479109	Cq8B:42479109	T	A	1126.73	PASS	.	GT	0/0	0/0	./.	.|.	.|.	0|0	0|0	0|0	0|0	0|0	0/0	0|0	0/0	0/1	0|0	0|0	0|0	0/0	0|0	0|0	0|0	0/0	0/0	0/0	0|0	./.	0|0	.|.	0|0	0/0	0|0	0/0	0/0	0|0	0/0	0|0	0/0	0/0	0|0	./.	0|0	0|0	0|0	0/0	0/1	0|0	0|0	0/0	0|0	./.	0/1	0|0	0/0	0/0	0|0	0/0	./.
Cq8B	42497722	Cq8B:42497722	A	G	37.66	PASS	.	GT	0/0	0/0	0/0	.|.	0|0	0|0	0|0	0|0	0|0	0|0	0/0	.|.	0/0	0/0	.|.	0|0	0|0	0/0	0|0	0|0	0|0	0/1	0/0	0/0	0|0	./.	0|0	0|0	0|0	0/0	.|.	0/0	0/0	0|0	0/0	0|0	./.	0/0	0|0	0/0	0|0	0|0	0|0	0/0	0/0	0|0	0|0	./.	.|.	0/0	0/0	0|0	0/0	0/0	.|.	0/0	0/0
Cq8B	42521317	Cq8B:42521317	T	G	7630.09	PASS	.	GT	0/0	0/0	0/0	0|1	0|0	.|.	.|.	0|1	0|0	0|0	0|1	.|.	0/0	0/0	.|.	.|.	0|1	0/0	0|1	0|1	0|0	0/0	0/0	0/0	0|0	./.	0|0	0|0	0|0	0/0	0|0	0/0	0|1	0|0	0/0	0|0	0/0	0|1	.|.	./.	0|0	0|0	0|0	0/0	0|1	0|0	0|0	0/0	.|.	0/0	./.	.|.	0/0	0/0	0|1	0/0	0/0
Cq8B	42541148	Cq8B:42541148	C	T	629.92	PASS	.	GT	0/0	0/0	0/0	.|.	.|.	0|0	0|0	.|.	0|0	.|.	0|0	0|0	./.	0/0	0|0	0|0	0|0	./.	0|0	0|0	0|0	0/0	0/0	0/0	0|0	0/0	.|.	0|0	1|1	0/0	0|0	0/0	0|0	0|0	0/0	0|0	0/0	0|0	0|0	./.	0|0	0|0	0|0	0/0	0|0	0|0	0|0	0/0	0|0	0/0	0/0	0|0	0/0	0/0	.|.	./.	0/0
Cq8B	43043339	Cq8B:43043339	C	A	156.95	PASS	.	GT	0/0	0/0	0/1	0|0	0|0	0|0	0|0	0|0	0|0	0|0	0|0	0|0	0/0	0/0	0|0	0|0	0|0	./.	0|0	0|0	0|0	0/0	./.	0/0	0|0	./.	0|0	0|0	0|0	0/0	0|0	0/0	0|0	.|.	0/0	0|0	0/0	0|0	0|0	./.	0|0	0|0	0|0	0/0	.|.	0|0	.|.	0/0	0|0	0/0	./.	0|0	0/0	0/0	.|.	0/0	0/0
Cq8B	43073875	Cq8B:43073875	C	T	5306.63	PASS	.	GT	0/0	0/0	./.	.|.	0|0	0|0	.|.	0|0	0|0	0|0	0|0	.|.	0/0	0/0	0|0	0|0	1|1	0/0	0|0	0|0	0|0	0/0	0/0	0/0	0|0	0/1	0|0	0|0	0|0	0/0	0|0	0/0	0|0	0|0	0/0	0|0	0/0	0|0	0|0	./.	.|.	0|0	.|.	0/0	0|0	0|0	0|0	0/0	.|.	0/0	./.	0|0	0/0	1/1	.|.	0/0	0/0
Cq8B	43074076	Cq8B:43074076	C	T	31047.2	PASS	.	GT	1/1	1/1	0/0	0|0	0|0	0|0	0|0	1|1	0|0	0|0	1|1	0|0	./.	0/0	.|.	0|0	0|0	0/0	.|.	0|0	0|0	./.	0/1	0/0	1|1	./.	.|.	0|0	0|0	1/1	0|0	1/1	1|1	1|1	0/0	0|0	0/0	0|0	1|1	./.	0|0	1|1	0|0	0/0	1|1	0|0	.|.	./.	.|.	0/0	./.	0|0	0/0	0/0	0|0	0/0	0/0
Cq8B	43081875	Cq8B:43081875	A	G	1691.75	PASS	.	GT	0/0	0/0	0/0	.|.	0|0	0|0	0|0	0|0	0|0	0|0	0|0	0|0	0/0	0/0	.|.	0|0	0|0	0/0	0|0	0/1	0|0	./.	0/0	0/0	0|0	./.	0|0	0|0	0|0	0/0	0|0	0/0	0|0	0|1	0/0	0|0	0/0	0|0	0|0	0/0	.|.	0|0	0|0	0/0	0|0	0|0	0|0	0/0	.|.	./.	0/0	.|.	0/0	./.	.|.	0/0	0/0
Cq8B	43114107	Cq8B:43114107	A	G	398.03	PASS	.	GT	0/0	0/0	0/0	0|0	0|0	0|0	0|0	0|0	0|0	.|.	.|.	0|0	0/0	0/0	0|0	0|0	0|0	0/0	0|0	0/0	0|0	./.	0/0	0/0	0|0	0/0	0|0	0|0	0|0	1/1	0|0	0/0	.|.	.|.	0/0	0|0	./.	0|0	0|0	0/0	0|0	0|0	0|0	0/0	0/1	0|0	0|0	0/0	0|0	0/0	./.	0|0	0/0	./.	0|0	0/0	./.
Cq8B	43117127	Cq8B:43117127	G	A	13025.8	PASS	.	GT	0/0	0/0	0/0	.|.	0|0	0|0	0|0	0|0	0|0	0|0	0|0	0|0	0/0	0/0	0|0	0|0	0|0	0/0	0|0	0/0	0|0	0/0	0/0	0/0	0|0	0/0	0|0	0|0	0|0	0/0	0/1	0/0	0|0	0|0	0/0	0|0	0/0	0|0	0|0	./.	0|0	0|0	0|0	0/0	0/0	0|0	0|0	0/1	0|0	0/0	./.	0/1	1/1	0/0	.|.	0/0	0/0
Cq8B	43118565	Cq8B:43118565	C	T	3008.52	PASS	.	GT	0/0	0/0	0/0	.|.	.|.	0|0	0|0	0|0	0|0	0|0	0|0	.|.	0/0	0/0	0|0	0|0	0|0	0/0	0|0	0/1	0|0	./.	0/0	0/0	0|0	0/0	0|0	0|0	0|0	0/0	0/0	./.	0|0	0|0	0/0	0|0	0/0	0|0	0|0	./.	0|0	0|0	0|0	0/0	0/0	0|0	0|0	0/0	0|0	0/0	0/0	0/0	./.	0/0	0|0	0/0	0/0
Cq8B	43138826	Cq8B:43138826	G	A	78667.6	PASS	.	GT	0/0	0/0	1/1	0|0	.|.	0|0	0|0	0|0	1|1	0|0	0|0	1|1	0/0	0/0	.|.	0|0	0|0	./.	.|.	1/1	1|1	0/0	0/1	0/0	.|.	./.	0|0	0|0	1|1	0/1	1/1	0/0	0|0	.|.	0/1	1|1	1/1	0|1	0|0	./.	0|0	0|0	1|1	0/0	0/0	0|0	0|0	0/1	.|.	./.	./.	0/0	0/1	0/0	1|1	0/0	0/0
Cq8B	43143739	Cq8B:43143739	G	A	327.78	PASS	.	GT	./.	0/0	0/0	0|0	0|0	0|0	.|.	0|0	0|0	0|0	0|0	.|.	0/0	0/0	0|0	0|0	0|0	0/0	0/1	0/0	0|0	0/0	0/0	0/0	0|0	0/0	.|.	0|0	0|0	./.	0/0	0/0	0|0	0|0	0/0	0|0	0/0	0|0	0|0	0/0	.|.	0|0	0|0	0/0	./.	0|0	0|0	./.	0|0	0/0	0/0	0/0	0/0	./.	0|0	./.	0/0
Cq8B	43154148	Cq8B:43154148	T	C	125.48	PASS	.	GT	0/0	./.	0/0	0|0	.|.	0|0	0|0	0|0	0|0	0|0	0|0	0|0	0/0	0/0	0|0	0|0	0|0	0/0	0/0	0/0	0|0	./.	0/0	0/0	0|0	./.	0|0	0|0	0|0	0/0	./.	0/0	0|0	0|0	0/0	0|0	0/0	0|0	.|.	0/0	.|.	.|.	0|0	0/0	0/0	0|0	0|0	0|1	0|0	0/0	0/0	0/0	0/0	./.	0|0	0/0	0/0
Cq8B	43178697	Cq8B:43178697	T	C	11674.9	PASS	.	GT	0/1	0/0	0/0	0|0	1|1	0|0	1|1	0|0	0|0	0|0	0|0	0|0	0/0	0/0	.|.	0|0	0|0	1/1	0/0	0/0	0|0	1/1	0/0	0/0	0|0	./.	0|0	0|0	0|0	0/0	0/0	0/0	0|0	0|0	0/0	0|0	0/0	0|0	.|.	./.	.|.	0|0	0|0	0/0	./.	0|0	0|0	.|.	0|0	0/0	./.	0/0	0/0	0/0	.|.	0/0	0/0
Cq8B	43187859	Cq8B:43187859	G	A	3198.14	PASS	.	GT	0/1	0/0	0/0	.|.	.|.	0|0	0|0	0|0	0|0	0|0	0/1	0|0	0/0	0/0	.|.	0|0	0/1	0/0	0/0	0/1	0|0	0/0	0/1	0/0	0|0	./.	0|0	.|.	0|0	0/0	0/0	0/0	0/1	0|0	0/0	0|0	0/0	0/1	0|0	./.	0|0	0/1	0|0	0/1	./.	.|.	0|0	0|0	0|0	0/0	./.	0/0	0/1	0/0	0|0	0/1	0/0
Cq8B	43202228	Cq8B:43202228	G	A	3400.4	PASS	.	GT	0/0	0/0	0/0	.|.	0|0	.|.	0|0	0|0	0|0	0|0	0/0	.|.	0/0	0/0	.|.	0|0	0/0	0/0	0/0	0/0	0|0	0/0	0/0	0/0	0|0	./.	0|0	0|0	0|0	0/0	0/0	0/0	./.	0|0	0/0	0|0	0/0	./.	0|0	0/1	0|0	0/0	0|0	0/0	0/0	.|.	0|0	0|0	0|0	0/0	0/0	0/0	0/0	0/0	0|0	./.	./.
Cq8B	43205024	Cq8B:43205024	A	G	44644.6	PASS	.	GT	0/0	0/0	0/0	0|0	0|1	0|0	0|1	0|0	0|0	0|0	0/0	0|0	0|1	0/0	.|.	.|.	0/0	0/0	./.	0/0	0|0	0/0	0|1	0/0	.|.	./.	.|.	0|1	0|0	0/0	0/0	0/0	0/0	.|.	0|1	0|1	0|1	0/0	0|0	0/0	0|0	0|1	0|1	0/0	0/0	0|0	.|.	0|1	.|.	0|1	0/0	./.	0|1	0|1	0|1	0/0	./.
Cq8B	43205059	Cq8B:43205059	G	T	31632.6	PASS	.	GT	0/0	0|1	0/0	0|0	0/1	0|0	0/1	0|0	0/1	0|0	0|1	0|0	0|0	0/0	.|.	.|.	0/0	0/0	0|1	0/0	0/1	0/1	0/1	0/0	.|.	0/0	.|.	0/1	0|0	0/0	0/0	0/0	0/0	.|.	0/1	0/1	0/1	0/0	0|0	0/0	0/1	0/1	0/1	0|1	0/0	0|1	.|.	0/1	.|.	0/1	0/0	./.	0/1	0|1	0/1	0/0	./.
Cq8B	43205125	Cq8B:43205125	C	T	53451.1	PASS	.	GT	0/0	0|1	0|1	0|1	0|1	0|1	0|1	0|1	0/1	0|1	0|1	0|0	0|1	0/0	.|.	0|1	0/0	0/0	0|1	0|1	0|1	0|1	0|1	0/0	0|0	0|1	0|1	0|1	0|1	0/0	0|1	0/0	./.	.|.	0|1	0|1	0|1	0|1	0|0	./.	0|1	0/0	0|1	0|1	0|1	0|1	0|1	0|1	.|.	0/0	0/0	0|1	0|1	0|1	0|1	0/0	./.
Cq8B	43205165	Cq8B:43205165	A	T	87066.7	PASS	.	GT	0|1	0|1	0|1	0|1	.|.	0|1	0|1	0|1	0|1	0|1	0|1	0|1	0|1	0/0	.|.	0|1	0|1	0/0	0|1	0|1	0|1	0|1	0|1	0|1	0|0	.|.	0|1	0|1	0|1	0|1	0|1	0|1	./.	.|.	0|1	0|1	0|0	0|1	0|1	./.	0|1	0/0	0|1	0|1	0|1	0|1	0|1	0|1	.|.	0/0	0/0	0|1	0|1	0|1	0|1	0/0	./.
Cq8B	43205197	Cq8B:43205197	A	G	85557.5	PASS	.	GT	0/1	0/1	0/1	.|.	0|0	0/1	0/1	0/1	0/1	0/1	0/1	0/1	0/1	0/0	.|.	0/1	0/1	0/0	.|.	0/1	0/1	0/1	0/1	0|0	0/1	.|.	0/1	0/1	0/1	0/1	0/1	0/1	0/1	.|.	0/1	0/1	0/1	0/1	0/1	./.	0/1	0/1	0/1	0/1	0/1	0/1	0/1	0/1	.|.	0/1	0/1	0/1	0/1	0/1	0/1	0/0	./.
Cq8B	43207045	Cq8B:43207045	C	G	118348	PASS	.	GT	0|1	0|1	0/1	0|1	0|1	0/0	0|1	0|1	0|1	0|1	0|1	0|1	0|1	0|1	0|0	0|1	0|1	0/0	0|1	0/1	0|1	0|1	0|1	0|1	0|1	0/1	0/1	0/1	0|1	0/1	0|1	0/1	0/1	0|0	0|1	0/1	./.	0|1	0|1	0/1	0/1	0/1	0|1	0|1	0|1	0|1	0|1	0/1	0|1	./.	0|1	0/0	0|1	0|1	0/0	0/1	0|1
Cq8B	43207120	Cq8B:43207120	T	C	42390.4	PASS	.	GT	0/1	0|0	0/1	0/1	0|0	0/0	0/1	0|0	0/1	0|0	0/1	0/1	0/1	0/1	0|0	0|0	0/1	./.	.|.	0/0	0|0	0/1	0|1	0/1	0|1	./.	0|1	0/1	0/1	0/1	0|0	0/1	0/0	.|.	0|0	0/1	0/1	0|0	0|0	0/1	./.	0/1	0/1	0|0	.|.	0/1	0/1	0/1	0/1	0/0	0|0	0/1	0/1	0/1	0/0	./.	0|0
Cq8B	43207245	Cq8B:43207245	T	C	65054	PASS	.	GT	0/1	0/1	0/1	0/1	0/1	0/0	0/1	0/1	0/1	0/1	0/1	0/1	0/1	0/1	0|0	0|0	0/1	./.	0/1	0|1	0/1	0/1	0/1	0/1	0/1	./.	0/1	0/0	0/1	./.	0/1	0/1	0/1	.|.	0/1	0/1	0/1	0/1	0|0	0/1	0/1	0/0	0/1	0/1	.|.	0/0	0/1	0/1	./.	0/0	.|.	0/0	0/1	0/1	./.	./.	.|.
Cq8B	43207519	Cq8B:43207519	C	T	142700	PASS	.	GT	0/1	0/1	0/1	0|1	0|1	0|1	0|1	0|1	0/1	0|1	0/1	0/0	0/1	0/1	.|.	0|0	0/0	./.	0/0	0|1	0/1	0/1	0/1	./.	0|1	0|1	0|1	0/1	0|1	0|1	0/1	0|1	0/1	0/1	0/1	0|1	0/0	0/1	1|1	./.	0|1	0/1	0|1	0/1	0|1	0/0	0|1	0|1	0|1	0|1	0/1	0/1	0/1	0|1	./.	0|1	0|0
Cq8B	43207659	Cq8B:43207659	T	C	114265	PASS	.	GT	0/1	0/1	0/1	0|0	0/1	0/1	.|.	0/1	0/1	0/1	0/1	0/1	0/1	0/1	.|.	0|0	0/1	0/0	0/0	0|0	0/1	0/1	0/1	0|1	0/1	.|.	0/1	0/1	0/1	0|0	0/1	0/1	0/1	0/1	0|1	0/1	0/1	0/1	0/1	0/1	.|.	0/0	0/1	0/1	0/1	0/0	0/1	0/1	0/1	0/1	0/1	0/1	0/1	0/1	./.	0|0	.|.
Cq8B	43207761	Cq8B:43207761	A	G	159689	PASS	.	GT	0|1	0/0	0/1	0|1	0/0	0/1	.|.	0/0	0|1	0/1	0|1	0|1	0|1	0|1	.|.	0|0	0/1	0/0	0|1	0|1	0|1	0/1	0|1	0|1	1/1	.|.	0/0	0/1	0|1	0|1	0|1	0/0	0/1	0|1	0/1	0|1	0|1	0|1	0|1	0|1	0|1	0|1	0|1	0|1	0/1	0|1	0/1	0/1	0|1	0/1	0|1	0/1	0/1	0/1	./.	0|1	0|1
Cq8B	43209069	Cq8B:43209069	T	C	95304.8	PASS	.	GT	1|1	1/1	0/0	.|.	0/0	0/1	0|0	1/1	0|0	1/1	1|1	.|.	0/1	1|1	0|0	0|0	1/1	0/0	.|.	0|0	0|0	0/0	0/1	0/1	1/1	.|.	0/1	0/0	.|.	1|1	0|0	1/1	0/1	1|1	0/0	0|0	0|0	0/1	1|1	.|.	.|.	1|1	0|0	.|.	1/1	0|0	0/1	0/1	1|1	0/0	1|1	1/1	0/0	1/1	0/1	1|1	.|.
Cq8B	43235072	Cq8B:43235072	G	A	299.62	PASS	.	GT	0|0	0/0	0/0	.|.	0/0	0/0	0|0	0/0	0|0	0/0	0|0	0|0	0/0	.|.	.|.	0|0	0/0	./.	0|0	.|.	0|0	0/0	0/0	0/0	0/0	.|.	0/0	0/0	0|1	0|0	0|0	./.	0/0	0|0	0/0	0|0	0|0	0/0	0|0	.|.	.|.	.|.	0|0	0|0	./.	0|0	0/0	0/1	0|0	0/0	0|0	0/0	0/0	0/0	0/0	0|0	0|0
Cq8B	43267860	Cq8B:43267860	C	T	686.82	PASS	.	GT	0|0	0/0	0/0	.|.	0/0	0/0	0|0	0/0	0|0	./.	0|0	0|0	0/0	0|0	0|0	0|0	0/0	0/0	0|0	0|0	0|0	0/0	0/0	0/0	0/0	.|.	0/0	./.	0|0	0|0	0|0	0/0	0/0	0|0	0/0	0|0	0|0	0/0	0|0	0|0	0|0	0|0	0|0	0|1	./.	0|0	0|1	./.	0|0	0/0	.|.	0/0	0/0	0/0	./.	0|1	.|.
Cq8B	43308080	Cq8B:43308080	C	T	24667.6	PASS	.	GT	.|.	./.	0/0	.|.	0/0	0/0	.|.	0|1	0/1	0/1	.|.	0|1	./.	0|0	.|.	0|0	0|1	0|1	0|0	0|0	0|1	0|1	0/1	0/0	0/0	.|.	0|1	./.	0|0	0|0	0|1	0/0	0/0	0|0	0/0	0|1	0|0	0/0	0|0	0|0	0|0	0/1	0|1	0|0	0/0	.|.	0|1	0/0	.|.	0/0	0/1	0/0	0|1	0/0	0/0	0|0	0|0
Cq8B	43331687	Cq8B:43331687	C	T	1474.13	PASS	.	GT	0|0	0/0	0/0	0|0	0/0	0/0	0|0	0|0	0/0	0/0	0|0	0|0	0/0	0|0	0|0	0|0	1|1	0|0	0|0	0|0	0|0	0|0	0/0	0/0	0/0	0|0	0|0	0/0	0|0	0|0	0|0	0/0	0/0	0|0	0/0	0|0	0|0	0/0	0|0	0|0	0|0	0/0	0|0	0|0	0/0	0|0	0|0	0/0	0|0	0/0	./.	0/0	.|.	0/0	./.	0|0	0|0
Cq8B	43333765	Cq8B:43333765	C	T	2477.04	PASS	.	GT	0|0	0/0	0/0	0|0	0/0	0/0	0|0	0|0	0/0	0/0	0|0	0|0	0/0	0|0	0|0	0|0	0|0	0|0	0|0	0|0	0|0	0|0	0/0	0/0	0/0	.|.	0|0	0/0	0|0	0|0	0|0	0/0	0/0	0|0	0/0	0|0	0|0	0/0	0/1	0|0	0|0	0/0	0|0	0|0	./.	0|0	0|0	0/0	0|0	0/0	./.	0/0	0|0	0/0	./.	.|.	0|0
Cq8B	43334067	Cq8B:43334067	A	G	222566	PASS	.	GT	1|1	1/1	1/1	.|.	0/0	1/1	0|0	1|1	1/1	1/1	0/1	1|1	1/1	1|1	0|0	0|0	1|1	0|0	0|0	1|1	1|1	0|0	1/1	0/0	1/1	.|.	1|1	0/0	1|1	1|1	1|1	1/1	1/1	1|1	./.	1|1	.|.	1/1	1/1	0|1	0|0	1/1	1|1	1|1	./.	0|0	1|1	1/1	1|1	0/0	1/1	1/1	1|1	1/1	./.	1|1	0|0
Cq8B	43358771	Cq8B:43358771	C	T	458.8	PASS	.	GT	0|0	0/0	0/0	.|.	0/0	0/0	0|0	.|.	0/0	0/0	0/0	0|0	0/1	1|1	0|0	0|0	0|0	0|0	0|0	0|0	0|0	.|.	0/0	0/0	0/0	0|0	0|0	./.	0|0	0|0	0|0	./.	0/0	0|0	0/0	0|0	0|0	0/0	0/0	.|.	0|0	0/0	0|0	0|0	0/0	0|0	0|0	0/0	0|0	0/0	./.	./.	0|0	0/0	0/0	0|0	0|0
Cq8B	43386202	Cq8B:43386202	T	A	1377.59	PASS	.	GT	0|0	0/0	0/0	1|1	0/0	0/0	0|0	0|0	0/0	0/0	0/0	.|.	./.	0|0	0|0	0|0	0|0	0|0	0|0	0|0	0|0	0|0	0/0	0/0	0/0	0|0	.|.	0/0	0|0	0|0	0|0	0/0	0/0	.|.	0/0	0|0	0|0	./.	0/0	0|0	.|.	0/0	0|0	0|0	0/0	0|0	.|.	0/0	0|0	0/0	./.	0/0	0|0	0/0	./.	.|.	0|0
Cq8B	43386574	Cq8B:43386574	C	T	180.67	PASS	.	GT	0|0	0/0	0/0	0|0	./.	0/0	0|0	0|0	0/0	0/0	0/0	0|0	./.	0|0	0|0	0|0	0|0	0|0	0|0	0|0	0|0	0|0	0/0	0/0	0/1	.|.	.|.	0/0	0|0	.|.	.|.	0/0	./.	.|.	0/0	0|0	0|0	0/0	0/0	0|0	0|0	0/0	0|0	0|0	./.	0|0	0|0	0/0	0|0	0/0	0/0	0/0	0|0	0/0	0/0	0|0	0|0
Cq8B	43386580	Cq8B:43386580	G	T	939.55	PASS	.	GT	0|0	0/0	0/0	0|0	./.	0/0	.|.	0|0	0/0	0/0	0/0	0|0	./.	0|0	0|0	0|0	0|0	0|0	0|0	0|0	0|0	0|0	0/0	0/0	0/0	.|.	0|0	0/0	0|0	.|.	.|.	0/0	./.	.|.	0/0	0|0	0|0	0/0	0/0	0|0	0|1	0/0	0|0	0|0	./.	0|0	0|0	0/0	0|0	0/0	0/0	0/0	0|0	0/0	0/0	0|0	0|0
Cq8B	43386584	Cq8B:43386584	G	T	2447.31	PASS	.	GT	0|0	0/0	0/0	0|0	./.	0/0	.|.	0|0	0/0	0/0	0/0	0|0	./.	0|0	0|0	0|0	0|0	0|0	0/1	0|0	0|0	0/1	0/0	0/0	0/0	.|.	0|0	0/1	0|0	.|.	.|.	0/0	./.	.|.	0/0	0|0	0|0	0/0	0/0	0|0	0|1	0/0	0|0	0|0	./.	0|0	0|0	0/0	0|0	0/0	0/0	0/0	0|0	0/0	0/0	0|0	0|0
Cq8B	43414566	Cq8B:43414566	G	A	413.13	PASS	.	GT	0|0	0/0	0/0	0|0	0/0	0/0	0|0	0/1	0/0	0/0	0/0	0|0	./.	0|0	0|0	0|0	0|0	0|0	0/0	0|0	0|0	0/0	0/0	0/0	0/0	.|.	.|.	0/0	0|0	.|.	0|0	0/0	0/0	.|.	0/0	0|0	0|0	0/0	0/0	0|0	.|.	0/0	0|0	0|0	0/0	0|0	0|0	0/0	.|.	0/0	0/0	0/0	0|0	0/0	0/0	0|0	0|0
Cq8B	43449161	Cq8B:43449161	C	T	1335.34	PASS	.	GT	0|0	0/0	0/0	.|.	./.	0/0	0|0	./.	0/0	0|1	0/0	0|0	0/0	0|1	.|.	0|0	0|0	0|0	./.	0|0	0|0	0/0	0/0	0/0	0/0	.|.	0|0	0/0	0|0	0|0	0|0	0/0	0/0	.|.	0/0	0|0	0|0	0|1	0/0	0|0	.|.	0/0	0|0	0|0	0|1	0|0	0|0	0/0	.|.	0/0	./.	./.	0|0	0/0	0/0	0|0	0|0
Cq8B	43450250	Cq8B:43450250	G	A	4776.31	PASS	.	GT	0|0	0/0	0/0	.|.	0/0	0/0	0|0	0/0	0|1	0|0	0/0	0|0	0/0	0|1	0|0	0|0	0|0	0|0	0/0	0|0	0|0	0/0	0/0	0/0	0/0	.|.	.|.	0/0	0|0	0|0	0|0	0/0	0/0	0|0	0/0	0|0	0|0	0|0	0/0	0/1	.|.	0/0	0|0	0|0	0|0	0|0	0|0	0/0	0|0	0/0	./.	0/0	0|0	0/0	0/0	.|.	0|0
Cq8B	43460022	Cq8B:43460022	G	A	3287.76	PASS	.	GT	0|0	0/0	0/0	0|0	0/0	0/0	0|0	0/0	0|0	.|.	0/0	0|0	0/0	0|0	0|0	0|0	0|0	0|0	./.	0|0	0|0	0/0	0/0	0/0	0/0	.|.	0|0	./.	0|0	0|0	0|0	0/0	0/0	0|0	0/0	0|0	0|0	0|0	0/0	0/0	0|0	0/0	.|.	0|0	0|1	0|0	.|.	0/0	0|0	0/0	./.	0/0	0|0	0/0	./.	.|.	0|0
Cq8B	43488191	Cq8B:43488191	T	A	3104.35	PASS	.	GT	0|0	0/0	0|1	0|0	0/0	0/0	0|0	0/0	0|0	.|.	0/0	0|0	0/0	0|0	0|0	0|0	0|0	0|0	0/0	.|.	0|0	0/0	0/0	0/0	0/0	.|.	.|.	./.	0|0	.|.	0|0	0/0	0/0	0|0	0/0	0|0	0|0	0|0	0/0	0/0	0|0	0/0	0|0	0|0	0|0	0|0	0|0	0/0	0|0	0/0	0/0	0/0	0|1	0/0	./.	0|0	.|.
Cq8B	43558653	Cq8B:43558653	T	A	269.4	PASS	.	GT	0|0	0/0	0|0	.|.	0/0	0/0	0|0	0/0	0|0	0|0	0/0	0|0	0/0	0|0	0|0	.|.	0|0	.|.	0/0	0|0	0|0	0/0	0/0	0/0	0/0	.|.	0|0	0/0	0|0	.|.	0|0	0/0	0/0	0|0	0/0	0|0	0|0	0|0	0/0	0/0	0|0	./.	0|0	0|0	0|0	.|.	0|0	0/0	0|0	0/0	./.	./.	0|0	0/0	./.	0|0	0/1
Cq8B	43582375	Cq8B:43582375	T	C	22792.1	PASS	.	GT	0/1	0/1	0|0	0|0	./.	0/0	0|0	0/1	0|0	0|0	0/1	.|.	0/0	0|0	0|0	0|0	0|0	0|0	0/0	0|0	0|0	0/0	./.	0/0	0|1	0/1	0|0	./.	0|0	0/1	0|0	0/1	0/1	0/1	0/1	0|0	0|0	0|0	0/1	./.	0|0	0/1	0|0	0|0	0/1	0|0	0/1	0/0	0/1	./.	0/1	0/0	0|0	0/0	0/0	0|0	0/0
Cq8B	43886358	Cq8B:43886358	G	A	45777.9	PASS	.	GT	0/1	0/0	.|.	0|0	0/0	0/1	.|.	0|1	0|0	0|0	0/0	.|.	0/1	0|0	.|.	0|1	0|0	0|0	0/0	0|1	.|.	0/0	0/1	0/1	0/1	./.	0|1	0/0	0|0	0/0	0|1	0/1	0/0	0/0	0/0	0|0	0|0	0|0	0/0	./.	.|.	0/0	.|.	0|0	0/0	0|0	0/1	0/1	0/0	./.	0/0	0/1	0/1	0|1	./.	0/1	0/0
Cq8B	43978011	Cq8B:43978011	A	G	106875	PASS	.	GT	./.	0/1	1|1	0/1	1/1	0/1	.|.	0/1	1|1	0/1	0/1	1|1	0/1	0/1	0/1	0/1	0|0	.|.	0/0	1|1	1|1	./.	0/1	0/0	0/1	./.	0/1	./.	1|1	0/1	.|.	0/1	0/1	0/1	0/1	1|1	.|.	0/1	0/1	0/1	.|.	0/1	.|.	0/1	0/1	0|0	0/0	0/1	0/1	0/1	0/1	0/1	1/1	0/1	./.	0/1	0/1
Cq8B	44380645	Cq8B:44380645	G	T	10567.4	PASS	.	GT	0/0	0/0	0|0	./.	0/0	1/1	0|0	0/0	0|0	1/1	0/0	0|0	0/0	1/1	./.	0/0	0|0	0|0	0/0	0|0	0|0	0/0	0/0	0/0	0/0	./.	0/0	./.	0|0	0/0	0|0	0/0	0/0	./.	0/0	0|0	0|0	0/0	0/0	./.	0|0	0/0	0|0	1/1	./.	0|0	0/0	0/0	0/0	0/0	0/0	0/0	0/0	0/0	0/0	1/1	0/0
Cq8B	44387928	Cq8B:44387928	T	G	534.86	PASS	.	GT	0/0	0/0	0|0	./.	0/0	0/0	0|0	0/0	0|0	./.	0/0	0|0	0/0	0/0	./.	0/0	0|0	0|0	0/0	0|0	0/1	0/0	0/0	0/0	0/0	./.	./.	0/0	0|0	./.	0|0	0/0	0/0	./.	0/0	0|0	0|0	0/0	0/0	0/0	0|0	0/0	0|0	0/0	0/0	0|0	0/0	./.	0/0	0/0	0/0	0/0	0/0	0/0	./.	./.	0/0
Cq8B	44446116	Cq8B:44446116	A	G	4574.34	PASS	.	GT	0/0	0/0	0|0	0/0	0/0	0/0	0|0	0/0	0|0	0/0	./.	.|.	./.	./.	0/0	0/0	0|0	0|0	0/0	0|0	0/0	0/0	0/0	0/0	0/0	./.	./.	0/0	0|0	./.	0|0	0/1	0/0	0/0	0/0	0|0	0|0	0/0	0/0	./.	0|0	0/0	0|0	0/0	0/0	0|0	0/0	0/0	0/0	0/0	0/0	0/0	0/0	./.	0/0	0/0	0/0
Cq8B	44460697	Cq8B:44460697	C	T	700.8	PASS	.	GT	0/0	0/0	.|.	0/0	0|1	0/0	0|0	0/0	0|0	0/0	0/0	0|0	0/0	0/0	./.	0/0	0|0	0|0	./.	0|0	0/0	./.	0/0	./.	0/0	./.	0/0	0/0	0|0	0/0	0|0	0/0	0/0	0/0	0/0	0|0	0|0	0/0	0/0	./.	.|.	0/0	0|0	0/0	0/0	0|0	0/0	0/0	0/0	0/0	0/0	0/0	0/0	./.	./.	0/0	0/0
Cq8B	44460843	Cq8B:44460843	G	A	710.6	PASS	.	GT	0/0	0/0	0|0	./.	0|0	0/0	0|0	0/0	0|0	./.	0/0	.|.	./.	0/0	0/0	1/1	0|0	0|0	0/0	0|0	0/0	0/0	0/0	0/0	0/0	./.	0/0	0/0	0|0	0/0	0|0	0/0	0/0	0/0	0/0	0|0	.|.	0/0	0/0	./.	.|.	0/0	0|0	0/0	0/0	0|0	0/0	0/0	0/0	0/0	./.	0/0	0/0	./.	./.	0/0	0/0
Cq8B	44489745	Cq8B:44489745	T	C	17517.3	PASS	.	GT	0/0	0/1	0|1	./.	0|0	0/0	0|0	0/1	0|0	0/0	0/0	0|0	0/0	0/0	./.	0/0	0|0	0|0	0/0	0|1	0/0	0|1	0/1	0|1	0/1	0/0	0/1	0/0	0|0	0/1	0|0	./.	0/1	0/0	0|1	0|1	.|.	0/0	0/1	0/0	0|0	./.	0|1	0/0	0/1	.|.	0/0	0/0	./.	0/0	0/0	0/1	0/0	0/0	./.	./.	./.
Cq8B	44491880	Cq8B:44491880	A	C	573.87	PASS	.	GT	0/0	0/0	0|0	./.	0|0	0/0	0|0	0/0	0|0	0/0	0/0	.|.	./.	0/0	./.	0/0	0|0	0|0	./.	0|0	0/0	.|.	0/0	0|0	0/0	./.	0/0	0/0	0|0	./.	0|0	0/0	0/0	0/0	0|0	0|0	0|0	0/0	0/0	0/0	0|0	0/0	0|0	0/0	./.	0|0	0/0	0/0	0/0	0/0	./.	0/0	0/0	0/0	./.	0|1	0/0
Cq8B	44493962	Cq8B:44493962	G	A	201.67	PASS	.	GT	0/0	0/0	0|0	./.	0|0	0/0	.|.	0/0	0|0	0/0	0/0	.|.	0/0	0/0	0/0	0/0	0|0	0|0	0/0	0|0	0/0	0|0	0/0	0|0	./.	./.	0/0	0/0	0|0	0/0	0|0	0/0	0/0	0/0	0|0	0|0	0|0	0/0	0/1	./.	0|0	0/0	0|0	./.	0/0	0|0	0/0	0/0	./.	0/0	0/0	0/0	0/0	0/0	./.	.|.	0/0
Cq8B	44661877	Cq8B:44661877	C	A	100971	PASS	.	GT	1/1	1/1	0|0	./.	0|0	1/1	0|0	1/1	0/1	1/1	1/1	0|0	1/1	1/1	./.	0/0	1|1	0|0	0/0	.|.	0/0	0|0	0/1	0|0	0/1	./.	1/1	0/0	0/1	1/1	0|0	1/1	1/1	1/1	0/1	0|0	0|0	0/1	1/1	0/0	0|0	1/1	0|0	1/1	0/1	0|0	1/1	0/1	./.	0/0	1/1	0/1	0/0	0/1	./.	1|1	0/0
Cq8B	44679750	Cq8B:44679750	T	A	1946.48	PASS	.	GT	0/0	0/0	0|0	0/0	.|.	0/0	0|0	0/0	0/0	0/0	0/0	0|0	0/0	0/0	0/0	0/0	0|0	0|0	0/0	0|0	0/0	0|0	./.	0|0	0/0	./.	0/0	0/0	0/0	0/0	0|0	0/0	./.	0/0	0/0	0|0	0|0	./.	0/0	0/0	.|.	0/0	0|0	./.	./.	.|.	0/0	0/0	0/0	0/0	0/0	./.	1/1	0|1	./.	0|0	0/0
Cq8B	44679900	Cq8B:44679900	G	A	804.57	PASS	.	GT	0/0	0/0	0|0	./.	0|0	0/0	.|.	0/0	./.	0/0	1/1	0|0	0/0	0/0	0/0	./.	0|0	0|0	./.	0|0	0/0	0|0	0/0	0|0	0/0	./.	0/0	0/0	0/0	0/0	.|.	0/0	0/0	0/0	0/0	0|0	0|0	0/0	0/0	0/0	.|.	0/0	0|0	0/0	0/0	0|0	0/0	0/0	0/0	0/0	0/0	0/0	0/0	0|0	./.	.|.	0/0
Cq8B	44696119	Cq8B:44696119	C	T	8002.38	PASS	.	GT	0/0	0/0	0|0	./.	0|0	0/0	0/1	./.	0/0	0/0	0/0	0|0	0/0	0/0	./.	0/0	0|0	0|0	./.	.|.	0/0	0|0	0/0	0|0	./.	0/0	0/0	0/0	0/0	0/0	0|0	0/0	0/0	0/0	0/0	0|0	.|.	0/0	0/0	0/0	0|0	0/0	0|0	0/0	./.	0|0	0/0	0/0	0/0	0/0	0/0	0/0	0/0	.|.	./.	0|0	0/0
Cq8B	44713755	Cq8B:44713755	C	T	5043.64	PASS	.	GT	0/0	0/0	.|.	./.	0|0	0/0	0/0	0/0	0/0	0/0	0/0	0|0	./.	0/0	0/0	0/0	1|1	.|.	0/0	0|0	0/0	0|0	./.	0|0	0/0	./.	./.	./.	0/0	0/0	0|0	0/0	0/0	0/0	0/0	0|0	0|0	0/0	0/0	0/0	0|0	0/0	0|0	0/0	0/0	0|0	0/0	0/0	0/0	0/0	0/0	./.	0/0	1|1	./.	0|0	0/0
Cq8B	44733413	Cq8B:44733413	G	A	245.46	PASS	.	GT	0/0	0/0	0|0	0/1	0|0	0/0	0/0	./.	0/0	0/0	./.	0|0	0/0	0/0	./.	0/0	0|0	0|0	0/0	0|0	0/0	0|0	0/0	0|0	0/0	0/0	0/0	0/0	0/0	0/0	0|0	./.	0/0	0/0	0/0	0|0	0|0	0/0	0/0	./.	0|0	./.	0|0	0/0	./.	0|0	0/0	0/0	0/0	0/0	./.	0/0	0/0	0|0	./.	0|0	0/0
Cq8B	44756436	Cq8B:44756436	C	T	12269	PASS	.	GT	0/0	./.	1|1	0/0	0|0	./.	0/0	0/0	0/0	0/0	0/0	0|0	0/0	0/0	0/0	0/0	0|0	0|0	0/0	0|0	1/1	0|0	0/0	0|0	0/0	0/0	./.	0/0	0/0	0/0	0|0	0/0	./.	0/0	./.	0|0	1|1	0/0	0/0	0/0	0|0	0/0	.|.	0/0	0/0	.|.	0/0	0/0	./.	0/0	0/0	0/0	0/0	0|0	./.	.|.	0/0
Cq8B	44848631	Cq8B:44848631	A	T	94005.5	PASS	.	GT	0/0	0/0	1|1	0/0	0|0	0/0	./.	0/0	1/1	./.	0/0	1|1	0/0	0/0	./.	0/0	0|0	0|0	0/0	1|1	1/1	0|0	0/1	0|0	./.	0/0	0/0	0/0	1/1	0/0	1|1	./.	0/0	./.	0/1	1|1	1|1	0/1	0/0	0/1	0|0	0/0	1|1	0/0	0/0	0|0	./.	0/1	0/0	0/0	0/0	0/0	1/1	0/1	1/1	0|0	0/0
Cq8B	44865584	Cq8B:44865584	G	A	19201.7	PASS	.	GT	0/0	0/0	0|0	0/0	0|0	0/0	0/0	0/0	0/0	0/0	0/0	0|0	0/0	0/0	./.	0/0	0|0	0|0	./.	0|0	0/0	0|0	0/0	0|0	0/0	0/0	./.	0/0	0/0	0/0	.|.	0/0	0/0	0/0	0/0	.|.	.|.	0/0	0/0	./.	0|0	0/0	0|0	0/0	0/0	0|0	0/0	0/0	0/0	0/0	./.	0/0	0/0	0/1	0/0	0|0	./.
Cq8B	44865651	Cq8B:44865651	A	G	5147.32	PASS	.	GT	0/1	0/0	0|0	./.	0|0	0/0	0/0	0/1	0/0	0/0	0/1	0|0	0/0	0/1	0/0	0/0	0|0	0|0	0/0	0/1	0/0	0|0	0/0	.|.	0/0	0/0	./.	0/0	0/0	0/0	.|.	0/0	0/0	0/0	0/0	0|0	0|0	0/1	0/0	0/0	.|.	0/0	0|0	./.	0/1	0|0	0/1	./.	0/0	0/0	./.	0/0	0/0	0/0	./.	.|.	./.
Cq8B	44866136	Cq8B:44866136	C	T	1244.37	PASS	.	GT	0/0	0/0	0|0	./.	0|0	0/0	./.	0/0	0/0	0/0	0/0	0|0	0/0	0/0	./.	0/0	0|0	0|0	0/0	0/0	0/0	0|0	0/0	.|.	0/0	./.	0/0	0/0	0/1	0/0	0|0	0/0	0/0	0/0	0/0	0|0	0|0	0/0	0/0	0/0	0/1	0/0	0|0	0/0	0/0	0|0	0/0	0/0	0/0	0/1	0/0	0/0	0/0	0/0	./.	0|0	./.
Cq8B	44866260	Cq8B:44866260	C	A	15429.6	PASS	.	GT	0/0	0/0	0|0	0/0	0|0	0/0	./.	0/0	0/0	0/0	0/0	0|0	0/0	0/0	0/0	0/0	0|0	.|.	0/0	0/0	0/0	0/1	0/1	0|0	0/0	0/0	0/0	0/0	0/1	0/0	0|0	0/0	0/0	0/0	0/0	0|0	0|0	0/0	0/0	0/1	0/0	0/0	0|0	0/0	0/0	0|0	0/0	0/0	0/0	0/0	0/0	0/0	0/0	0/0	0/0	0|0	0/0
Cq8B	44867264	Cq8B:44867264	A	G	797.32	PASS	.	GT	0/0	0/0	0|0	0/0	0|0	0/0	0/0	0/0	0/0	0/0	0/0	0|0	0/0	0|1	0/0	0/0	0|0	0|0	0/0	0/0	0/0	0/0	0/0	0|0	0/0	./.	0/0	./.	./.	0/0	.|.	0/0	0/0	0/0	0|1	0|0	0|0	0/0	0/0	./.	./.	0/0	0|0	./.	0/0	0|0	0/0	0/0	./.	0/0	0/0	0/0	0/0	./.	./.	0|0	0/0
Cq8B	44908150	Cq8B:44908150	A	G	204264	PASS	.	GT	1/1	1/1	0|1	./.	0|0	1/1	0/0	1/1	./.	1/1	1/1	1|1	1/1	1|1	0/0	0/0	1|1	0|0	0|1	1/1	1/1	0/0	1/1	0|0	1/1	./.	1/1	0/0	1/1	./.	1|1	./.	0/1	./.	1|1	1|1	1|1	1/1	1/1	0/0	./.	1/1	1|1	1/1	./.	0|0	1/1	1/1	1/1	0/0	./.	1/1	1/1	0/1	./.	.|.	0/0
Cq8B	44987911	Cq8B:44987911	T	A	3193.81	PASS	.	GT	0/0	0/0	0|0	./.	.|.	./.	0/0	0/0	0/0	./.	0/0	0|0	0/0	0|0	0/0	0/0	0|0	0|0	0|0	0/1	0/0	0/0	0/0	0|0	0/0	./.	0/0	0/0	./.	0/0	0|0	0/0	0/0	./.	0|0	0|0	0|0	0/0	0/0	./.	0/0	0/0	0|0	0/0	0/0	.|.	0/0	0/0	0/0	0/0	./.	0/0	0/0	0/0	./.	0|0	0/0
Cq8B	44995149	Cq8B:44995149	C	A	1550.79	PASS	.	GT	0/0	0/0	0|0	0/0	0|0	1/1	0/0	0/0	0/0	./.	0/0	0|0	0/0	0|0	0/0	0/0	.|.	0|0	0|0	0/0	0/0	0/0	0/0	0|0	0/0	0/0	0/0	0/0	0/0	0/0	0|0	0/0	0/0	0/0	0|0	0|0	0|0	0/0	0/0	./.	0/0	0/0	0|0	./.	0/0	0|0	0/0	0/0	./.	0/0	./.	0/0	0/0	0/0	./.	.|.	0/0
Cq8B	44995530	Cq8B:44995530	T	C	1142.8	PASS	.	GT	0/0	0/0	0|0	0/0	0|0	0/0	0/0	0/0	0/0	0/0	./.	.|.	0/0	.|.	0/0	0/0	0|0	0|0	.|.	0/0	0/0	0/0	0/0	0|0	0/0	./.	0/0	0/0	0/0	0/0	.|.	0/0	0/0	0/0	0|0	0|0	0|0	0/0	0/0	./.	./.	0/0	0|0	0/0	0/0	0|0	0/0	0/0	./.	0/0	0/0	0/0	0/0	0/0	0/0	0|0	0/1
Cq8B	45000021	Cq8B:45000021	A	C	142695	PASS	.	GT	1/1	1/1	1|1	1/1	0|0	./.	0/0	./.	0/0	./.	1/1	0|0	1/1	1|1	0/0	0/0	1|1	0|0	0|0	./.	1/1	0/0	0/1	0|0	1/1	1/1	./.	0/0	1/1	./.	0|0	1/1	0/1	1/1	0/1	0|0	1|1	0/0	1/1	0/1	0/0	0/1	1|1	0/1	1/1	0/1	1/1	0/1	1/1	0/1	./.	0/1	0/0	1/1	./.	1|1	0/0
Cq8B	45022504	Cq8B:45022504	G	T	77324.5	PASS	.	GT	1/1	1/1	0|0	1/1	.|.	1/1	./.	1/1	./.	1/1	1/1	0|0	./.	1|1	0/0	0/0	1|1	0|0	0|0	0/0	0/1	0/0	0/1	0|0	1/1	1/1	1/1	0/1	0/0	1/1	0|0	1/1	1/1	0/1	0/1	0|0	0|0	0/1	./.	./.	0/0	1/1	0|0	1/1	1/1	0/0	1/1	0/1	0/1	0/0	./.	1/1	0/0	0/1	0/0	1|1	0/0
Cq8B	45123458	Cq8B:45123458	G	C	946.83	PASS	.	GT	0/0	0/0	0|0	./.	0|0	0/0	0/0	0/0	0/0	0/0	0/0	0|0	0/0	.|.	./.	0/0	0|0	0|0	0|0	0/0	0/0	0/0	0/0	0|0	0/0	./.	0/0	0/0	0/0	./.	.|.	0/0	0/0	0/0	0/0	0|0	0|0	0/0	0/0	./.	./.	0/0	0|1	0/0	0/0	0/0	./.	0/0	0/0	0/0	0/0	0/0	0/0	0/0	0/0	0|0	./.
Cq8B	45135042	Cq8B:45135042	C	T	85.97	PASS	.	GT	0/0	0/0	0|0	./.	0|0	0/0	0/0	0/0	0/0	./.	0/0	0|0	0/0	0|0	0/0	0/0	0|0	0|0	0|0	0/0	0/0	0/0	0/0	0|0	0/0	0/0	0/0	0/0	0/0	0/0	0|0	0/0	0/0	0/0	0/0	0|0	0|0	0/0	0|1	0/0	0/0	0/0	0|0	0/0	0/0	0/0	0/0	0/0	0/0	0/0	./.	0/0	0/0	0/0	0/0	0|0	0/0
Cq8B	45135123	Cq8B:45135123	G	A	5744.64	PASS	.	GT	0/0	0/0	0|0	0/0	0|0	0/1	./.	0/0	0/0	0/0	0/1	0|0	0/0	0|0	0/0	0/0	0|0	0|0	0|0	0/0	0/0	0/0	0/1	0|0	0/1	0/0	0/1	0/0	0/0	0/0	0/1	0/0	0/1	0/0	0/1	0|1	0|0	0/0	0/1	./.	0/0	0/1	0/1	0/0	0/1	0/0	0/0	0/0	0/1	0/0	0/0	0/0	0/0	0/0	0/0	0|0	0/0
Cq8B	45140913	Cq8B:45140913	C	T	324.29	PASS	.	GT	0/0	0|1	0|0	./.	.|.	0/0	0/0	0/0	0/0	0/0	0/0	0|0	0/0	0|0	0/0	0/0	0|0	0|0	0|0	0/0	0/0	0/0	0/0	0|0	0/0	./.	0/0	0/0	0/0	0/0	0/0	0/0	0/0	./.	0/0	0|0	0|0	0/0	0/0	./.	0/0	0/0	0/0	./.	0/0	0/0	0/0	0/0	0/0	0/0	0/0	0/0	./.	0/0	./.	0|0	0/0
Cq8B	45149844	Cq8B:45149844	A	C	1393.47	PASS	.	GT	0/0	0|0	0|0	0/0	0|0	0/0	./.	./.	0/0	0/0	0/0	.|.	0/0	0|0	0/0	0/0	0|0	0|0	0|0	0/0	0/0	./.	0/0	0|0	0/0	0/0	./.	0/0	./.	0/0	0/0	0/0	0/0	0/0	0/0	0|0	0|0	0/0	0/0	./.	./.	0/0	0/0	0/0	0/0	0/0	0|1	0/0	0/0	0/0	./.	0/0	0/0	0/0	./.	0|0	0/0
Cq8B	45152607	Cq8B:45152607	A	G	1384.48	PASS	.	GT	0/0	0|0	0|0	0/0	.|.	./.	0/0	0/0	0/0	0/0	0/0	0|0	0/0	0|0	0/0	0/0	0|0	0|0	0|0	0/0	0/0	0/0	./.	0|0	0/0	./.	./.	0/0	0/0	0/0	0/0	./.	0/1	0/0	0/0	0|0	0|0	0/0	0/0	./.	./.	0/0	0/0	0/0	0/0	0/0	0|0	0/0	0/0	0/0	0/0	0/0	0|1	0/0	0/0	0|0	0/0
Cq8B	45161687	Cq8B:45161687	T	C	3836.44	PASS	.	GT	./.	0|0	0|0	0/0	0|0	0/0	0/0	0/0	0/0	0/0	0/0	0|0	0/0	0|0	./.	0/0	0|0	.|.	0|0	0/0	0/0	0/0	0/0	0|0	0/0	./.	0/0	0/0	0/0	./.	0/0	0/0	0/0	./.	0/0	0|0	0|0	0/0	0/0	./.	0/0	0/0	0/0	0/0	0/0	0/0	.|.	0/0	1/1	0/0	0/0	0/0	0|0	0/0	0/0	0|0	0/0
Cq8B	45164944	Cq8B:45164944	G	A	3093.62	PASS	.	GT	0/0	0|0	0|0	./.	0|0	0/0	0/0	0/0	0/0	0/0	0/0	0|0	0/0	0|0	0/0	./.	0|0	0|0	0|0	0/0	0/0	0/0	0/0	0|0	0/0	./.	0/0	0/0	./.	0/0	0/0	./.	0/0	0/0	0/0	0|0	0|0	0/1	0/0	./.	0/0	0/0	./.	0/0	0/0	0/0	.|.	./.	0/0	0/0	0/0	0/0	0|0	0/0	./.	0|0	./.
Cq8B	45165041	Cq8B:45165041	C	A	903.67	PASS	.	GT	0/0	0|0	0|0	./.	0|0	./.	0/0	0/0	./.	0/0	0/0	0|0	0/0	0|0	./.	0/0	0|0	0|0	1|1	0/0	0/0	0/0	0/0	0|0	0/0	0/0	0/0	0/0	./.	0/0	0/0	0/0	./.	0/0	0/0	0|0	0|0	0/0	0/0	./.	0/0	0/0	./.	0/0	0/0	0/0	0|0	0/0	0/0	0/0	0/0	0/0	0|0	0/0	./.	0|0	0/0
Cq8B	45166471	Cq8B:45166471	T	C	394.26	PASS	.	GT	./.	0|0	0|0	0/0	.|.	0/0	0/0	0/0	0/0	0/0	0/0	.|.	0/0	0|0	./.	0/0	0|0	0|0	0|0	0/0	0/0	./.	0|1	0|0	0/0	0/0	0/0	0/0	./.	./.	0/0	0/0	0/0	0/0	0/0	0|0	0|0	0/0	0/0	./.	./.	0/0	0/0	0/0	0/0	0/0	0|0	0/0	0|1	0/0	0/0	0/0	0|0	0/0	0/0	0|0	0/0
Cq8B	45166551	Cq8B:45166551	T	A	916.88	PASS	.	GT	0/0	0|0	0|0	0/0	0|0	0/0	0/0	0/0	0/0	0/0	0/0	0|0	0/0	0|0	./.	0/0	0|0	0|0	0|0	0/0	0/0	0/0	0|0	0|0	0/0	./.	0/0	0/0	./.	1/1	0/0	0/0	0/0	0/0	0/0	0|0	0|0	0/0	0/0	./.	./.	0/0	0/0	0/0	1/1	0/0	0|0	0/0	0|0	0/0	0/0	0/0	0|0	0/0	./.	0|0	0/0
Cq8B	45166790	Cq8B:45166790	T	C	1990.75	PASS	.	GT	0/0	0|0	0|0	0/0	0|0	0/0	0/0	0/0	0/0	0/0	0/0	0|0	0/0	0|0	0/0	0/0	0|0	1|1	0|0	0/0	0/0	0/0	0|0	0|0	0/0	./.	0/0	0/0	0/0	0/0	0/0	0/0	0/0	0/0	0/0	0|0	.|.	0/0	0/0	0/0	0/0	0/0	0/0	0/0	0/0	0/0	0|0	0/0	0|0	0/0	0/0	0/0	0|0	0/0	./.	.|.	0/0
Cq8B	45194117	Cq8B:45194117	G	A	2429.39	PASS	.	GT	0/0	0|0	0|0	./.	0|0	0/0	0/0	./.	0/0	0/0	0/0	0|0	./.	0|0	./.	0/0	0|0	0|0	0|0	0/0	0/0	0/0	0|0	0|0	0/0	./.	0/0	0/0	./.	0/0	0/0	0/0	0/0	./.	0/0	0|0	0|0	0/0	0/0	0/0	./.	0/0	0/0	0/0	0/0	0/0	0|0	0/0	.|.	0/0	./.	0/0	0/1	0/0	0/0	0|0	0/0
Cq8B	45214307	Cq8B:45214307	C	A	1590.05	PASS	.	GT	0/0	0|0	.|.	0/0	0|0	0/0	0/0	0/0	0/0	0/0	0/0	0|0	0/0	0|0	0/0	0/0	0|0	0|0	0|0	0/0	0/0	0/0	0|0	0|0	0/0	./.	1/1	./.	0/0	0/0	./.	0/0	./.	0/0	0/0	0|0	.|.	0/0	0/0	./.	0/0	0/0	0/0	0/0	./.	0/0	0|0	0/0	.|.	0/0	./.	0/0	0/0	0/0	./.	0|0	0/0
Cq8B	45215751	Cq8B:45215751	G	A	4423.35	PASS	.	GT	./.	.|.	0|0	0/0	0|0	0/0	0/0	./.	0/0	./.	./.	0|0	0/0	0|0	0/0	0/0	.|.	0|0	0|0	0/0	0/0	0/0	0|0	0|0	0/0	./.	./.	0/0	0/0	0/0	0/0	./.	0/0	0/0	0/0	0|0	0|0	0/0	0/0	./.	0/0	0/0	0/0	0/0	0/0	./.	0|0	0/0	0|0	0/0	0/0	0/0	0/0	1/1	0/0	0|0	0/0
Cq8B	45261066	Cq8B:45261066	G	A	1058.93	PASS	.	GT	0/0	0|0	0|0	0/0	0|0	0/0	./.	0/0	0/1	0/0	0/0	0|0	0/0	0|0	0/0	0/0	0|0	0|0	0|0	0/0	0/0	0/0	.|.	0|0	0/0	0/0	0/1	0/0	0/0	0/0	0/0	0/0	0/0	0/0	0/0	0|0	0|0	0/0	0/0	./.	0/0	0/0	0/0	0/0	0/0	0/0	0|0	0/0	0|0	0/0	./.	0/0	0/0	0/0	./.	0|0	0/0
Cq8B	45261097	Cq8B:45261097	T	C	11558.8	PASS	.	GT	0/0	0|0	0/1	0/0	0|0	0/0	0/0	0/0	0/0	0/0	0/0	0|0	0/0	0|0	0/0	0/0	0|0	0|0	0|0	0/0	1/1	0/0	.|.	0|0	./.	0/0	0/0	0/1	0/0	0/0	0/0	0/0	0/0	0/0	0/0	0|0	1|1	0/0	0/0	./.	0/0	0/0	1/1	0/0	0/0	0/0	0|0	0/0	0|0	0/0	./.	0/0	0/0	0/0	./.	0|0	0/0
Cq8B	45296387	Cq8B:45296387	T	C	77007.4	PASS	.	GT	0/0	0|0	1/1	./.	0|0	0/0	./.	0/0	1/1	0/0	0/0	1|1	0/0	0|0	./.	0/0	0|0	0|0	0|0	1/1	1/1	0/0	0/1	0|0	0/0	./.	0/0	0/0	1/1	0/0	./.	0/0	0/0	./.	0/1	1|1	1|1	0/1	0/0	0/1	0/0	0/0	1/1	0/0	./.	0/0	0|0	0/1	0|0	0/0	./.	./.	1/1	0/0	./.	0|0	./.
Cq8B	45351354	Cq8B:45351354	G	A	18534.1	PASS	.	GT	0/0	0|0	0/0	./.	0|0	0/0	0/0	0/0	0/0	./.	0/0	.|.	./.	0|0	0/0	0/0	0|0	0|0	.|.	0/0	0/0	0/0	./.	0|0	0/0	0/0	0/0	0/0	0/0	0/0	0/1	0/0	0/0	0/0	./.	0|0	0|0	0/1	0/0	0/0	./.	0/0	0/0	0/0	0/0	0/0	0|0	0/1	0|0	./.	./.	0/0	0/1	0/0	0/0	.|.	0/0
Cq8B	45391312	Cq8B:45391312	G	T	992.05	PASS	.	GT	0/0	.|.	./.	./.	0|0	0/0	./.	0/0	0/0	0/0	0/0	0|0	0/0	0|0	0/0	0/0	0|0	0|0	0|0	0/0	0/0	0/0	0/0	0|0	0/0	./.	0/0	0/0	./.	0/0	0/0	0/0	0/0	0/0	0/0	0|0	0|0	0/0	0/0	./.	0/0	0/0	0/0	0/0	./.	0/0	0/1	0/1	0|0	0/0	0/0	./.	0/0	./.	0/0	0|0	0/0
Cq8B	45392520	Cq8B:45392520	C	T	138.23	PASS	.	GT	0/0	0|0	0/0	0/0	.|.	0/0	0/0	./.	0/0	./.	0/0	0|0	0/0	0|0	./.	./.	0|0	.|.	0|0	0/0	0/0	0/0	0/0	.|.	0/0	./.	0/0	./.	0/0	./.	0/0	0/0	0/0	0/0	./.	0|0	0|0	0/0	0/0	0/0	0/0	0/0	0/0	0/0	0/0	0/0	0/0	0/0	0|0	0/0	0/1	0/0	0/0	0/0	0/0	0|0	0/0
Cq8B	45397075	Cq8B:45397075	T	G	14463	PASS	.	GT	0/1	0|0	0/0	0/0	0|0	0/0	0/0	0/0	0|1	0/0	0/1	.|.	0/0	0|0	0/0	0/0	0/1	0|0	0|0	0/0	0/0	0/0	0/0	0|0	0/0	./.	0/0	0/0	0/0	0/0	0/0	0/1	0/0	0/0	0/0	0|0	0|0	0/1	0/0	./.	./.	0/0	0/0	0/1	0/0	0/0	0/0	0/0	0|1	0/0	./.	0/0	0/0	0/0	./.	0/1	0/0
Cq8B	45397087	Cq8B:45397087	C	G	35320.7	PASS	.	GT	0/0	0|0	0/0	0/0	0|0	0|1	0/0	0/1	0|0	0/0	0/0	.|.	0/0	0|0	0/0	0|1	0/0	0|0	0|0	0/0	0/1	0/0	0/0	0|0	0/0	./.	0/1	0/0	0/0	0|1	0|1	0/1	0|1	0/0	0/0	0|1	0|0	0/0	0|1	./.	./.	0|1	0/0	0/1	0|1	0/0	0/0	0/0	0|0	0/0	0|1	0/0	0/0	0/0	0/0	0/1	0/0
Cq8B	45397128	Cq8B:45397128	G	A	78374.1	PASS	.	GT	0/1	0/1	0/1	./.	0|0	0/1	0/0	0/1	0/1	0/1	0/1	0/1	0/0	0|0	./.	0/1	0/1	0|0	0|0	0/1	0/1	0/0	0/1	0|0	0/1	0/1	0/1	0/0	0/0	0/1	0|1	0/1	0/1	0/1	0/1	0/1	0/1	0/0	0/1	./.	0/0	0/1	0/1	0/1	0/1	0/0	0/0	0/0	0/1	0/0	.|.	0/1	0/1	0/0	0/1	0/1	0/0
Cq8B	45412124	Cq8B:45412124	T	C	21736.3	PASS	.	GT	0/0	0/0	0/0	0/0	0|0	0/0	0/0	0/0	1/1	0/0	0/0	1/1	0/0	0|0	./.	./.	0/0	0|0	0|0	0/0	0/0	0/0	0/0	0|0	./.	./.	0/0	./.	0/0	./.	.|.	0/0	./.	0/0	0/1	1/1	0/0	0/0	0/0	./.	./.	0/0	0/0	0/0	0/0	0/0	0/0	0/0	0/0	0/0	.|.	0/0	0/0	0/0	1/1	0/0	0/0
Cq8B	45418653	Cq8B:45418653	A	T	93.82	PASS	.	GT	0/0	0/0	0/0	./.	0|0	0/0	0/0	0/0	0/0	0/0	0/0	0/0	0/0	0|0	0/0	./.	0/0	0|0	0|0	0/0	0/0	./.	./.	0|0	0/0	0/0	0/0	./.	0/0	0/0	0|0	0/0	0/0	0/0	0/0	0/0	0/0	./.	0/0	./.	./.	0/0	./.	0/0	0/0	0/0	0/0	0/0	0/0	0/0	0|0	0/0	0/0	0/0	0|1	0/0	0/0
Cq8B	45424290	Cq8B:45424290	A	T	50329.7	PASS	.	GT	0/1	0/1	0|1	0/0	0|0	0/1	0/1	0/1	0/0	./.	0/1	./.	0/0	0/1	./.	0/0	0/1	0/1	0/1	0/0	0/0	0/1	0/0	0/1	0/1	0/1	0/1	0/1	0/1	0/0	.|.	0/0	0/0	./.	0/1	0/0	0/1	0/0	0/0	0/1	./.	0/0	0/1	./.	0/1	./.	0/0	0/0	0/1	0/1	.|.	0/1	0/1	0/1	0/1	0/1	1/1
Cq8B	45426086	Cq8B:45426086	T	G	3501.89	PASS	.	GT	0/0	0/0	0|0	./.	0|0	./.	0|1	0/0	0/0	./.	0/0	0/0	0/0	0/0	0/0	0/0	0/0	0/0	./.	0/0	0/0	0|1	0/0	0/0	0/0	0/0	0/0	./.	0/0	0/0	0|0	0/0	0/0	0/0	0/0	0/0	0/0	./.	0/0	./.	./.	0/0	0/0	0/0	./.	0/0	0/0	0/0	0/0	0|1	0|0	./.	0/0	0/0	./.	0/0	0|1
Cq8B	45426672	Cq8B:45426672	G	A	5622.47	PASS	.	GT	0/0	0/0	0|0	./.	0|0	0/0	0|0	0/0	0/0	0/0	0/0	0/0	./.	0/0	0/0	0/0	0/0	0/0	0/0	./.	0/0	0|0	0/0	0/0	./.	0/0	0/0	0/0	0/0	0/0	0|1	0/0	0/0	./.	0/0	0/0	0/0	0/0	0/0	./.	0/0	0/0	0/0	0/0	0/0	0/0	0/0	0/0	0/0	0|0	0|0	0/0	0/0	0/0	0/0	0/0	0|0
Cq8B	45427375	Cq8B:45427375	C	T	259552	PASS	.	GT	0/1	0/1	0/1	./.	0|1	0/1	0/1	1/1	0/0	0/0	0/1	0/1	0/1	0/1	0/1	0/1	0/1	0/1	0|1	0/1	0/1	.|.	0/1	0|1	0/1	./.	./.	0/1	0/1	0/1	0/1	0/1	0/1	0/1	0/1	0/1	0|1	0/1	0/1	0|1	0/1	0/1	0/1	0/1	0/0	0/1	0/1	0/1	0/1	0/1	0/1	0|1	0/1	0|1	0/1	0|1	0/1
Cq8B	45427581	Cq8B:45427581	T	A	24511.3	PASS	.	GT	0/0	0/0	0/0	./.	0|0	0/0	0/0	0/0	0/0	0/0	0/0	0/0	0/0	0/0	0/0	0/0	0/0	0/0	0|0	0|1	0/0	0|0	0/0	0|0	0/0	./.	0/0	0/0	0/0	0/0	0|1	0/0	0/0	0/0	0/0	0|1	0|0	0/0	0/0	0|0	0/0	0|1	0|1	0/0	0/0	0/0	0/0	0/0	0/0	0/0	0/0	0|0	0/0	0|0	0/0	0|0	0/0
Cq8B	45427643	Cq8B:45427643	A	G	183233	PASS	.	GT	0/0	0|1	0|1	./.	0|1	0|1	0/1	0|1	0|1	0|1	0|1	./.	0/0	./.	0|1	0|1	0|1	0|1	0/1	0|1	0|1	0/1	0|1	0|1	0|1	./.	./.	0|1	0|1	0|1	0|1	./.	0|1	0|1	0|1	0/1	0|1	./.	0|1	.|.	0|1	0|1	0|1	0|1	0|1	0|1	0|1	./.	./.	0/1	0|1	0|0	0/0	0|0	./.	0|1	0|1
Cq8B	45427847	Cq8B:45427847	C	*,T	14461.2	PASS	.	GT	0/0	0|0	0|0	./.	0|2	0|0	0/0	0|0	.|.	0|0	0|0	0/0	0/0	0/0	0|0	0|0	0|0	0|0	0/0	0|0	0|2	0/0	0|0	.|.	.|.	./.	./.	0|0	0|2	0|0	0|1	0/1	0|0	0|0	0|0	0|1	0|0	0/0	0|0	0|0	0|1	0|0	.|.	0|0	0|0	0|0	.|.	0/0	./.	0|1	2|2	0|0	0/0	0|0	./.	0|0	.|.
Cq8B	45430939	Cq8B:45430939	G	A	897.71	PASS	.	GT	0/0	0|0	0|0	./.	.|.	0|0	0/0	.|.	0/1	0|0	0|0	0/0	0/0	0/0	0|0	0|0	0|0	0|0	0/0	0|0	0|0	0/0	0|0	.|.	0/1	./.	./.	0|0	0|0	0|0	0|0	0/0	0|0	0|0	0|0	0|0	0|0	0/0	0|0	.|.	.|.	0|0	0|0	0|0	0|0	.|.	0|0	0/0	0/0	0|0	0|0	0|0	0/0	0|0	0/0	0|0	.|.
Cq8B	45430947	Cq8B:45430947	G	A	96.4	PASS	.	GT	0/0	0|0	0|0	./.	.|.	0|0	./.	.|.	0/0	0|1	0|0	0/0	0/0	0/0	0|0	0|0	0|0	0|0	0/0	0|0	0|0	0/0	0|0	.|.	0/0	./.	0/0	0|0	0|0	0|0	0|0	0/0	0|0	0|0	0|0	0|0	0|0	0/0	0|0	.|.	0|0	0|0	0|0	0|0	0|0	.|.	0|0	0/0	0/0	0|0	0|0	0|0	0/0	0|0	0/0	0|0	.|.
Cq8B	45431413	Cq8B:45431413	C	A	53873	PASS	.	GT	0/1	0/1	0|0	./.	0|0	0|1	0/0	0|1	0/0	0/1	0|0	./.	./.	0/1	0|0	0/1	0|1	0|0	0/0	0|0	0|0	./.	0|1	0|0	1/1	0/0	0/1	.|.	.|.	0/1	0|0	0/1	0/1	0/1	0/1	0|0	0|1	0/1	0/1	.|.	.|.	0|0	0|0	0/1	0/1	.|.	0/1	0|1	0|1	0|0	.|.	0/1	0/0	0|1	0/0	0/1	0|0
Cq8B	45584182	Cq8B:45584182	T	A	5692.13	PASS	.	GT	0/0	0/0	0|0	0/0	0|0	0|0	./.	0|0	0/0	0/0	0|0	0/0	./.	0/0	.|.	./.	0|0	0|0	0/0	0|0	0|0	0/1	0|0	0|0	0/0	0/0	./.	0|0	0|0	./.	0|0	0/0	0/0	0/0	0/0	0|0	0|0	0/0	0/0	0|0	0|0	0|0	0|0	0/0	./.	0|0	0/0	.|.	0|0	0|0	.|.	0/0	0/0	.|.	0/0	./.	0|0
Cq8B	45609542	Cq8B:45609542	C	G	89344.6	PASS	.	GT	1/1	1/1	.|.	./.	.|.	1|1	0/0	1|1	0/0	0/1	1|1	0/1	1/1	1/1	.|.	0/0	1|1	0|0	0/0	0/1	0|0	0/0	0/1	0|0	1/1	1/1	1/1	0|0	.|.	./.	0|0	1/1	1/1	./.	0/1	0|0	0|0	0/1	1/1	0|0	0|0	1|1	0|0	1/1	./.	.|.	1/1	0/1	.|.	0|0	1|1	1/1	0/0	1|1	0/0	1/1	0|0
Cq8B	45667076	Cq8B:45667076	G	A	152.92	PASS	.	GT	0/0	0/0	.|.	0/0	.|.	0|0	0/1	0|0	0/0	0/0	0|0	0/0	0/0	0/0	0|0	0/0	0|0	.|.	0/0	0/0	0|0	./.	0/0	0|0	0/0	0/0	0/0	0|0	.|.	0/0	0|0	0/0	0/0	./.	0/0	0|0	0|0	0/0	0/0	.|.	0|0	0|0	0|0	0/0	0/0	0|0	./.	0/0	0|0	0|0	.|.	0/0	0/0	0|0	0/0	./.	0|0
Cq8B	45839063	Cq8B:45839063	A	T	19298.1	PASS	.	GT	0/0	0/0	0|0	0/0	0|0	0|1	0/0	0|0	0/0	0|1	0|0	0/0	0/0	0|1	0|0	0/0	0|0	0|0	0/0	0/0	0|0	0/0	./.	0|0	0/0	./.	0/0	.|.	0|0	0/0	0|0	0/0	0/0	0/0	0/0	0|0	0|0	./.	0/0	.|.	.|.	0|0	0|0	0|1	0/0	.|.	0/0	0/0	0|0	.|.	0|0	0|1	0/0	0|0	0/0	0|1	0|0
Cq8B	45867442	Cq8B:45867442	C	T	52.27	PASS	.	GT	0/0	./.	.|.	0/0	0|0	0|0	0/0	0|0	0/0	0|0	0|0	0/0	./.	0|0	0|0	0/0	0|0	0|0	0/0	0/0	0|0	0/0	0/0	0|0	./.	./.	./.	0|0	0|0	0/0	0|0	0/0	0/0	0/0	0/0	0|0	0|0	0/0	./.	0|0	0/1	0|0	0|0	0|0	0/0	0|0	0/0	./.	0|0	0|0	0|0	0|0	./.	0|0	0/0	0|0	.|.
Cq8B	45875414	Cq8B:45875414	C	A	387.73	PASS	.	GT	0/0	0/0	.|.	./.	0|0	0|0	0/0	0|0	0/0	0|0	0|0	0/0	0/0	0|0	0|0	0/0	0|0	.|.	0/0	0/0	0|0	0/0	0/0	0|0	0/0	./.	0/0	0|0	0|0	0/0	0|0	0/0	0/0	0/0	0/0	0|0	0|0	./.	0/0	0|0	0/0	0|0	.|.	0|0	0/0	0|0	./.	0/0	0/1	0|0	0|0	0|0	0/0	0|0	./.	0|0	.|.
Cq8B	45882862	Cq8B:45882862	A	T	5083.94	PASS	.	GT	0/0	0/0	0|0	./.	.|.	0|0	./.	0|0	0/0	0|0	0|0	0/0	0/0	0|0	.|.	0/0	0|0	0|0	0/0	1/1	0|0	0/0	0/0	.|.	0/0	./.	0/0	0|0	0|0	0/0	0|0	./.	0/0	0/0	0/0	0|0	0|0	0/0	0/0	0|0	./.	0|0	0|0	0|0	0/0	0|0	0/0	0/0	0/0	0|0	0|0	0|0	0/0	0|0	0/0	0|0	.|.
Cq8B	45905690	Cq8B:45905690	T	C	2043.19	PASS	.	GT	./.	0/0	0|0	./.	0|0	0|0	./.	0|0	0/0	0|0	0|0	0/0	0/0	0|0	0|0	0/0	0|0	0|0	0/0	0/0	0|0	./.	0/0	0|0	0/0	./.	0/0	0|0	0|0	0/0	.|.	0/0	0/0	0/0	0/1	0|0	0|0	0/0	0/0	0|0	./.	0|0	0|0	0|0	0/0	0|0	0/0	0/0	0/0	0|0	0|0	0|0	0/0	0|0	./.	0|0	0|0
Cq8B	45925341	Cq8B:45925341	C	A	1446.03	PASS	.	GT	0/0	0/0	0|0	./.	0|0	0|0	0/0	0|0	0/0	0|0	0|0	0/0	./.	0|0	.|.	0/0	0|0	0|0	0/0	0/0	0|0	0/0	0/1	0|0	0/0	./.	./.	0|0	0|0	0/0	0|0	./.	0/0	0/0	0/0	0|0	0|0	0/0	0/0	.|.	0/0	0|0	0|0	0|0	0/0	0|0	./.	0/0	0/0	.|.	0|0	0|0	0/0	0|0	0/0	0|0	0|0
Cq8B	45945767	Cq8B:45945767	C	A	365.25	PASS	.	GT	0/0	./.	0|0	0/0	0|0	.|.	0/0	0|0	0/0	0|0	0|0	0/0	0/0	0|0	0|0	0/0	0|0	0|0	0/0	0/0	0|0	0/0	0/0	0|0	./.	./.	0/0	0|0	0|0	0/0	0|0	0/0	0/0	0/0	0/0	0|0	.|.	0|1	0/0	.|.	0/0	0|0	0|0	0|0	0/0	.|.	0/0	./.	0/0	0|0	.|.	0|0	0/0	0|0	./.	.|.	0|0
Cq8B	46033300	Cq8B:46033300	G	A	54838.3	PASS	.	GT	0/1	0/1	.|.	0/0	0|0	0/1	0/0	0|0	0/1	.|.	0|0	0/1	0/1	0/1	0|0	1/1	0/1	.|.	0/0	0/0	0|0	./.	0/1	.|.	0/0	./.	0/1	0|0	0/1	0/1	0/1	0/1	0/1	0/1	0/1	0/1	0|0	0/1	0/1	.|.	0/0	0|0	0|0	0/1	0/1	0|0	0/1	./.	1/1	0|0	0/1	0/1	0/1	0/1	0/0	0/1	0/1
Cq8B	46033455	Cq8B:46033455	A	C	54732.2	PASS	.	GT	0/1	0/0	0|0	0/1	0|0	0/1	./.	0/1	0/1	.|.	0/1	0/1	0/1	0/1	.|.	1/1	0/1	0|0	0/0	./.	0|0	0/0	0/1	.|.	0/1	./.	./.	0|0	0/1	0/0	0/1	0/1	0/1	./.	0/1	0/1	0|0	0/1	0/1	.|.	0/0	0/1	0|0	0/1	0/1	0|0	0/1	0/1	./.	0|0	0/1	0/1	0/1	0/1	./.	0/1	0/0
Cq8B	46033516	Cq8B:46033516	C	A	18065	PASS	.	GT	0/1	0/1	0|0	0/0	.|.	0/0	./.	0/1	0/0	0|0	0/1	0/0	0/0	0/0	.|.	0/0	0/0	0|0	0/0	0/0	0|0	./.	0/1	0|0	0/1	./.	0/1	0|0	0/0	./.	0/0	0/1	0/1	0/1	0/1	0/0	.|.	0/0	0/1	.|.	0/0	0/1	.|.	0/0	0/1	0|0	0/1	0/0	0/1	0|0	./.	0/0	0/0	0/0	./.	0/0	0/0
Cq8B	46042155	Cq8B:46042155	T	C	89.95	PASS	.	GT	0/0	0/0	0|0	./.	.|.	0/0	0/0	0/0	0/0	0|0	./.	0/0	0/0	0/0	0|0	0/0	0/0	0|0	0/0	0/0	0|0	0/0	0/0	0|0	0/0	./.	./.	0|0	0/0	0/0	./.	0/0	0/0	./.	0/0	0/0	0|0	0/0	0/0	0|0	./.	0/0	.|.	./.	0/0	0|0	0/0	0/0	0/0	0|0	0/0	0/1	0/0	0/0	0/0	./.	0/0
Cq8B	46047193	Cq8B:46047193	A	G	1192.13	PASS	.	GT	0/0	./.	.|.	./.	0|0	1/1	0/0	0/0	0/0	0|0	0/0	./.	0/0	0/0	0|0	./.	0/0	0|0	0/0	0/0	0|0	0/0	./.	0|0	0/0	0/0	0/0	0|0	0/0	0/0	0/0	0/0	0/0	0/0	0/0	0/0	.|.	0/0	0/0	.|.	./.	0/0	0|0	0/0	0/0	0|0	0/0	0/0	./.	0|0	0/0	0/0	0/0	0/0	./.	0/0	0/0
Cq8B	46083473	Cq8B:46083473	T	C	45.59	PASS	.	GT	0/0	0/0	0|0	0/0	0|0	0/0	0/0	./.	0/0	0|0	0/0	0/0	0/0	0/0	0|0	0/0	0/0	0|0	./.	0/0	0|0	0/0	0/0	.|.	0/0	./.	0/0	0|0	0|1	0/0	0/0	0/0	0/0	./.	0/0	0/0	0|0	0/0	0/0	0|0	./.	0/0	0|0	0/0	./.	0|0	0/0	0/0	0/0	0|0	0/0	0/0	0/0	0/0	0/0	0/0	0/0
Cq8B	46145867	Cq8B:46145867	A	G	81679.4	PASS	.	GT	0/0	0/0	1|1	./.	0|0	0/0	0/0	0/0	./.	.|.	0/0	1/1	0/0	0/0	.|.	1/1	0/0	0/1	./.	1/1	1|1	0/0	0/0	0|0	0/1	./.	0/0	0|0	1|1	0/0	0/1	0/0	0/0	./.	0/1	1/1	1|1	0/1	0/0	0/1	0/0	0/0	1|1	0/0	./.	0|0	0/0	0/1	0/0	0|0	./.	0/0	1/1	0/0	1/1	./.	0/0
Cq8B	46147088	Cq8B:46147088	A	T	1993.18	PASS	.	GT	0/0	0/0	0|0	0/0	0|0	0/0	0/0	0/0	./.	1|1	0/0	0/0	./.	0/0	.|.	0/0	0/0	0/0	./.	0/0	0|0	0/0	0/0	0|0	0/0	0/0	0/0	0|0	0|0	0/0	0/0	./.	0/0	./.	0/0	0/0	0|0	0/0	0/0	./.	0/0	0/0	0|0	1/1	0/0	0|0	0/0	0/0	0/0	0|0	0/0	0/0	0/0	0/0	0/0	0/0	0/0
Cq8B	46147113	Cq8B:46147113	C	A	1434.55	PASS	.	GT	0/0	0/0	0|0	./.	0|0	0/0	0/0	0/0	./.	0|0	0/0	0/0	./.	./.	.|.	0/0	0/0	1/1	./.	./.	0|0	0/0	0/0	0|0	0/0	0/0	0/0	0|0	0|0	0/0	0/0	0/0	0/0	./.	0/0	0/0	0|0	./.	0/0	./.	0/0	0/0	0|0	0/0	0/0	0|0	0/0	0/0	0/0	0|0	0/0	0/0	0/0	0/0	0/0	0/0	0/0
Cq8B	46151456	Cq8B:46151456	A	T	502.79	PASS	.	GT	./.	0/0	0|0	0/0	0|0	0/0	0/0	0/0	0/0	0|0	0/0	0/0	0/0	0/0	0|0	1/1	0/0	0/0	0/0	./.	0|0	0/0	0/0	0|0	0/0	./.	./.	0|0	0|0	./.	./.	0/0	0/0	./.	0/0	0/0	0|0	0/0	0/0	./.	0/0	0/0	0|0	./.	0/0	0|0	0/0	0/0	0/0	0|0	./.	./.	0/0	0/0	0/0	0/0	0/0
Cq8B	46151955	Cq8B:46151955	G	T	1070.9	PASS	.	GT	./.	0/0	0|0	./.	0|0	0/0	0/0	0/0	0/0	0|0	0/0	./.	0/0	0/0	0|0	./.	0/0	0/0	0/1	0/0	0|0	0/0	0/0	0|0	0/0	./.	0/0	0|0	0|0	./.	0/0	0/0	0/0	0/0	0/0	0/0	0|0	0/0	0/0	0/0	0/0	./.	0|0	0/0	0/0	0|0	0/0	0/0	0/0	0|0	./.	0/0	0/0	0/0	0/0	0/0	0/0
Cq8B	46154440	Cq8B:46154440	C	T	10642.4	PASS	.	GT	0/0	0/0	.|.	0/0	0|0	0/0	0/0	0/0	./.	0|0	0/0	0/0	0/0	0/0	0|0	0/0	0/0	0/0	0/0	0/0	1|1	0/0	0/0	0|0	0/0	0/0	./.	0|0	.|.	0/0	./.	0/0	0/0	0/0	0/0	0/0	1|1	0/0	0/0	0/0	0/0	0/0	1|1	0/0	0/0	0|0	./.	0/1	./.	0|0	0/0	0/0	./.	0/0	0/0	./.	0/0
Cq8B	46206078	Cq8B:46206078	T	A	4977.47	PASS	.	GT	0/0	0/0	0/1	./.	0|0	0/0	0/0	0/0	0/0	0|0	0/0	0/1	0/1	0/1	.|.	0/0	0/0	0/0	0/0	0/0	0/1	0/0	0/0	0|0	0/0	./.	0/0	0|0	0|0	0/1	0/0	0/0	0/0	./.	0/0	0/1	0|0	./.	0/0	./.	0/0	0/0	.|.	0/0	0/0	0|0	0/0	0/0	0/0	0|0	0/0	0/0	0/0	0/0	./.	0/0	0/0
Cq8B	46270459	Cq8B:46270459	T	G	53.53	PASS	.	GT	0/0	0/0	0/0	0/0	0|0	0/0	0/0	0/0	0/0	0|1	0/0	0/0	0/0	0/0	.|.	0/0	0/0	./.	0/0	0/0	0/0	0/0	0/0	0|0	0/0	./.	0/0	0|0	0|0	./.	0/0	0/0	0/0	0/0	0/0	0/0	0|0	0/0	0/0	./.	0/0	0/0	0|0	0/0	./.	0|0	0/0	0/0	./.	0|0	0/0	./.	0/0	./.	0/0	0/0	./.
Cq8B	46282736	Cq8B:46282736	A	G	1562.13	PASS	.	GT	0/0	0/0	0/0	./.	0|0	0/0	./.	0/0	0/0	0|0	0/0	0/0	0/0	0/0	.|.	0/0	0/0	0/0	0/0	0/0	0/0	0/0	./.	0|0	./.	0/0	0/0	0|0	0|0	0/0	0/0	0/0	0/0	./.	0/0	0/0	0|0	0/0	0/0	0/0	0/0	0/0	.|.	0/0	0/0	0|0	0/0	0/0	0/0	.|.	0/0	0/0	0/0	0/0	0/0	0/1	./.
Cq8B	46301710	Cq8B:46301710	G	T	161.8	PASS	.	GT	0/0	0/0	0/0	0/0	0|0	./.	0/0	0/0	0/0	0|0	0/0	./.	./.	0/0	0|0	0/0	0/0	0/0	0/0	0/0	0/0	0/0	0/0	0|0	0/0	0/0	1/1	0|0	0|0	0/0	0/0	0/0	0/0	0/0	0/0	0/0	0|0	0/0	0/0	0/0	0/0	0/0	0|0	0/0	0/0	0|0	0/0	0/0	./.	0|0	0/0	0/0	0/0	0/0	0/0	0/0	0/0
Cq8B	46343053	Cq8B:46343053	G	T	1544.26	PASS	.	GT	0/0	0/0	0/0	0/1	.|.	0/0	0/0	0/0	0/0	0|0	0/0	0/0	0/0	0/0	.|.	0/0	0/0	./.	./.	0/0	0/0	0/0	./.	.|.	0/0	0/1	0/0	0|0	0|0	0/0	0/0	0/0	0/0	0/0	0/0	0/0	0|0	0/0	0/0	./.	./.	0/0	0|0	0/0	0/0	0|0	0/0	0/1	0/0	0|0	0/0	0/0	0/0	0/0	0/0	0/0	./.
Cq8B	46343080	Cq8B:46343080	C	A	29552.3	PASS	.	GT	0/1	0/0	0/1	0/0	.|.	0/0	./.	0/1	0/1	0/1	0/0	0/0	0/0	0/1	.|.	0/0	0/0	./.	./.	0/1	0/1	0/0	./.	.|.	0/1	0/0	0/1	0|0	0/1	0/1	0/1	0/1	0/1	0/1	0/0	0/0	0/1	0/1	0/0	./.	./.	0/1	0|0	0/0	0/0	0|0	0/0	0/1	0/1	0|0	0/1	0/1	0/1	0/1	0/0	0/1	0/0
Cq8B	46379719	Cq8B:46379719	T	C	69064.4	PASS	.	GT	./.	0/0	0/0	./.	.|.	./.	0/0	0/0	0/1	0/0	0/0	1/1	0/0	0/0	0|0	0/0	0/0	0/0	0/0	0/1	0/0	0/0	0/1	0|0	0/0	0/0	./.	0|0	1/1	0/0	1/1	0/0	0/0	0/0	0/1	1/1	0/0	0/1	0/0	0/0	0/0	0/0	0|0	0/0	0/0	0|0	0/1	0/1	./.	0|0	0/0	0/0	1/1	0/0	1/1	./.	0/0
Cq8B	46380020	Cq8B:46380020	T	C	55.34	PASS	.	GT	0/0	0/0	./.	./.	.|.	0/0	0/0	0/0	0/0	0/0	0/0	0/0	./.	0/0	0/1	0/0	0/0	0/0	0/0	0/0	0/0	0/0	0/0	0|0	0/0	0/0	0/0	0|0	0/0	0/0	0/0	0/0	0/0	0/0	0/0	0/0	0/0	./.	0/0	./.	./.	0/0	.|.	0/0	0/0	0|0	0/0	0/0	./.	0|0	./.	0/0	0/0	0/0	./.	0/0	0/0
Cq8B	46483963	Cq8B:46483963	T	C	15373.2	PASS	.	GT	0|1	0/0	0|1	0/0	0|0	0|1	0/0	./.	0/0	0|1	0/0	0/0	0/0	0|1	0/0	0/0	0/0	./.	./.	0|1	0/0	./.	0/0	0|0	0/0	./.	0|1	0|0	0/0	0|1	0/0	0/0	0|1	0/0	0/0	0|1	0/0	0/0	0/0	./.	0/0	0/0	0|0	0/0	./.	0|0	0/0	0/0	0/0	0|0	0/0	0/0	./.	0/0	0/0	./.	./.
Cq8B	46498353	Cq8B:46498353	G	A	4209.33	PASS	.	GT	0|0	0/0	0|0	0/0	.|.	0|0	0/0	0/0	0/0	0|0	0/0	0/0	./.	0|0	./.	0/0	0/0	0/0	0/0	0|0	0/0	0/0	0/0	0|0	0/0	./.	0|0	0|0	0/0	.|.	0/0	0/0	.|.	0/0	0/0	0|0	0/0	0|1	0/0	./.	0/0	0/0	0|0	0/0	0/0	0|0	0/0	0/0	0/0	0|0	0/0	0/0	0/0	0/0	./.	./.	0/0
Cq8B	46498384	Cq8B:46498384	G	A	304.27	PASS	.	GT	0|0	0/0	0|0	0/0	.|.	0|0	0/0	0/0	0/0	0|0	0/0	./.	./.	0|0	./.	0/0	0/0	0/0	./.	0|0	0/0	./.	0/0	0|0	0/0	./.	0|0	0|0	0/0	0|0	0/0	0/0	.|.	1/1	0/0	0|0	0/0	0|0	0/0	./.	0/0	0/0	0|0	0/0	0/0	0|0	0/0	0/0	0/0	0|0	./.	0/0	0/0	0/0	./.	0/0	0/0
Cq8B	46527514	Cq8B:46527514	G	A	177.8	PASS	.	GT	0|0	0/0	.|.	0/0	.|.	0|0	0/0	0/0	0/0	0|0	0/0	0/0	0/0	0|0	./.	0/0	0/0	0/0	0/0	1|1	0/0	0/0	0/0	0|0	0/0	0/0	.|.	0|0	0/0	0|0	0/0	0/0	0|0	0/0	0/0	0|0	0/0	.|.	0/0	./.	0/0	0/0	0|0	0/0	0/0	0|0	0/0	0/0	0/0	.|.	./.	0/0	0/0	0/0	./.	0/0	./.
Cq8B	46538611	Cq8B:46538611	C	A	606.01	PASS	.	GT	0|0	0/0	.|.	./.	0|0	0|0	./.	0/0	0/0	0|0	0/0	0/0	./.	0|0	./.	0/0	0/0	0/0	0/0	0|0	0/0	0/0	0/0	0|0	0/0	./.	0|0	0|0	0/0	.|.	0/0	0/0	0|0	0/0	0/1	0|0	0/0	0|0	0/0	./.	0/0	0/0	0|0	0/0	0/0	0|0	0/0	0/0	./.	0|0	./.	0/0	0/0	0/0	0/0	0/0	0/0
Cq8B	46563844	Cq8B:46563844	A	G	514.81	PASS	.	GT	0|0	0/0	.|.	./.	0|0	0|0	./.	0/0	0/0	.|.	0/0	0|1	0/0	0|0	0/0	./.	0/0	0/0	./.	.|.	0/0	0/0	0/0	0|0	0/0	0/0	0|0	0|0	0/0	0|0	0/0	0/0	0|0	0/0	0/0	0|0	0/0	0|0	0/0	0/0	./.	0/0	0|0	0/0	./.	0|0	0/0	0/0	0/0	0|0	./.	0/0	0/0	0/0	./.	0/0	0/0
Cq8B	46563942	Cq8B:46563942	T	C	39.85	PASS	.	GT	0|0	0/0	0|0	./.	0|0	0|0	0/0	0/0	0/0	.|.	0/0	0|0	0/0	0|0	0/0	./.	0/0	0/0	./.	0|0	0/0	0/0	./.	0|0	0/0	0/0	0|0	0|0	0/0	0|0	0/0	0/0	0|0	0/0	0/0	0|0	0/0	0|0	0/0	0/0	./.	0/0	0|0	0/0	0/0	0|0	0/0	0/0	0/0	0|0	0|1	0/0	0/0	0/0	./.	0/0	0/0
Cq8B	46563951	Cq8B:46563951	G	C	921.16	PASS	.	GT	0|0	0/0	0|0	./.	0|0	0|0	0/0	0/0	0/0	0|0	0/0	0|0	0/0	0|0	0/0	./.	0/0	0/0	./.	0|0	0/0	0/0	./.	0|0	0/0	0/1	0|0	0|0	0/0	0|0	0/1	0/1	0|0	0/0	0/0	0|0	0/0	0|0	0/0	0/0	0/0	0/0	.|.	0/0	0/0	0|0	0/0	0/0	0/0	0|0	0|0	0/0	0/0	0/0	./.	0/0	0/0
Cq8B	46570221	Cq8B:46570221	G	A	1048.82	PASS	.	GT	0|0	0/0	.|.	0/0	0|0	0|0	0/0	0/0	0/0	0|0	0/0	0|0	./.	0|0	0/0	0/0	0/0	0/0	0/0	0|0	0/0	0/0	0/0	0|0	0/0	./.	0|0	0|0	0/0	0|0	0/0	0/0	0|0	0/0	./.	0|0	./.	0|0	0/0	0/0	0/0	0/0	0|0	0/0	0/0	0|0	0/0	0/1	0/0	0|0	0|0	0/0	0/0	./.	0/0	0/0	0/0
Cq8B	46570240	Cq8B:46570240	T	C	18369.2	PASS	.	GT	0|0	0/0	.|.	0/0	0|0	0|0	0/0	0/0	0/0	0|0	0/0	0|0	./.	0|0	1/1	0/0	0/0	0/0	./.	0|0	0/0	0/0	0/0	0|0	0/0	0/0	0|0	0|0	0/0	0|0	0/0	0/0	0|0	0/0	0/0	0|0	0/0	0|0	0/0	0/1	0/1	0/0	0|0	0/0	./.	1|1	0/0	0/0	0/0	0|0	0|0	0/0	0/0	./.	0/0	0/0	0/1
Cq8B	46570839	Cq8B:46570839	G	C	2187.52	PASS	.	GT	0|0	0/0	0|0	./.	.|.	0|0	0/0	0/0	0/0	0|0	0/0	0|0	0/0	.|.	0/0	./.	0/0	0/0	0/0	0|0	0/0	0/1	0/0	0|0	0/0	0/0	.|.	0|0	0/0	0|0	0/0	./.	.|.	0/0	0/0	0|0	0/0	0|0	0/0	./.	0/0	0/0	0|0	0/0	0/0	0|0	./.	0/0	0/0	0|0	.|.	0/0	0/0	./.	0/0	0/0	0/0
Cq8B	46786698	Cq8B:46786698	T	C	127625	PASS	.	GT	.|.	0/1	1|1	1/1	0|0	0/1	./.	0/1	0/1	0/1	0/1	.|.	0/1	0/1	0/0	0/1	0/1	0/0	./.	0|1	0/1	0/0	0/1	0|0	1/1	./.	0/1	0|0	0/1	0/1	1/1	1/1	1|1	0/1	0/1	1|1	0/1	1|1	./.	0/1	./.	0/1	0/1	1/1	1/1	0|0	0/1	0/1	0/1	0|0	.|.	./.	1/1	0/1	1/1	./.	./.
Cq8B	46805988	Cq8B:46805988	G	T	2795.2	PASS	.	GT	.|.	0/0	0|0	0/0	0|0	0/0	0/0	0/0	0/0	0/0	./.	0|0	0/0	0/0	./.	0/0	0/0	0/0	./.	0|0	0/0	0/0	0/0	.|.	0/0	0/1	0/0	0|0	0/0	0/0	./.	0/0	0|0	0/0	0/0	0|0	0/0	0|0	0/0	./.	0/0	0/0	./.	0/0	0/0	0|0	0/0	0/0	0/0	0|0	.|.	0/0	0/0	0/0	./.	0/0	0/0
Cq8B	46822541	Cq8B:46822541	C	A	12260	PASS	.	GT	0|0	0/0	.|.	0/0	0|0	0/0	0/0	0/0	0/0	0/0	0/0	0|0	./.	0/0	0/0	./.	0/0	0/0	0/0	0|0	0/0	0/0	0/0	0|0	0/0	./.	0/0	0|0	1/1	0/0	0/0	0/0	0|0	./.	0/0	0|0	0/0	0|0	0/0	./.	./.	0/0	0/0	0/0	0/0	0|0	0/0	0/0	./.	0|0	0|0	0/0	0/0	./.	./.	0/0	0/0
Cq8B	46854364	Cq8B:46854364	G	A	29650.5	PASS	.	GT	0|0	0/0	.|.	./.	0|0	0/0	0/0	0/0	1/1	0/0	./.	1|1	0/0	0/0	0/0	./.	0/0	./.	0/0	1|1	0/0	0/0	0/0	0|0	0/0	0/0	0/0	0|0	0/0	0/0	0/1	0/0	0|0	./.	0/1	1|1	0/0	0|0	0/0	0/0	0/0	0/0	0/0	0/0	0/0	0|0	0/1	0/0	0/0	0/1	0|0	0/0	0/0	0/0	0/1	0/0	./.
Cq8B	46862708	Cq8B:46862708	A	T	361.03	PASS	.	GT	0|0	0/0	0|0	0/0	0|0	0/0	./.	0/0	0/0	0/0	./.	0|0	0/0	0/0	./.	0/0	./.	0/0	0/0	0|0	0/0	./.	0/0	0|0	0/0	0/0	./.	0|0	0/0	./.	./.	0/0	0|0	0/0	0/0	0|0	0/0	0|0	0/0	./.	0/0	0/0	0/0	0/0	0/0	0|0	0/0	0/0	0/0	0/0	.|.	0|1	0/0	0/0	./.	0/0	0/0
Cq8B	46869655	Cq8B:46869655	A	C	52676.2	PASS	.	GT	1|1	./.	0|0	1/1	0|0	./.	./.	1/1	0/0	1/1	1/1	0|0	1/1	1/1	0/0	./.	1/1	./.	0/0	0/1	0/0	./.	0/1	0|0	1/1	./.	1/1	0|0	0/0	1/1	0/0	1/1	1|1	1/1	0/1	0|0	0/0	0|0	./.	0/0	./.	1/1	0/0	1/1	1/1	0|0	./.	0/0	1/1	0/0	0/1	1|1	0/0	1/1	./.	1/1	0/0
Cq8B	46884836	Cq8B:46884836	G	T	50.74	PASS	.	GT	0|0	0/0	0|0	./.	0|0	0/0	0/0	0/0	0/0	0/0	0/0	0|0	0/0	0/0	0/0	0/0	0/0	0/0	0/0	0/0	0/0	0/0	0/0	0|0	./.	./.	0/0	0|0	0/0	0/0	0/0	0|1	0|0	0/0	0/0	0|0	0/0	.|.	0/0	./.	0/0	0/0	0/0	0/0	0/0	0|0	0/0	0/0	0/0	0/0	./.	0|0	./.	0/0	./.	0/0	./.
Cq8B	46885263	Cq8B:46885263	T	C	1102.66	PASS	.	GT	0|0	0/0	0|0	./.	0|0	0/0	0/0	0/0	0/0	0/0	0/0	0|0	0/0	0/0	0/0	0/0	0/0	0/0	0/0	0/0	0/0	0/1	0/0	0|0	0/0	./.	0/0	0|0	0/0	0/0	0/0	0|0	0|0	0/0	0/0	0|0	0/0	0|0	0/0	0/0	./.	0/0	0/0	0/0	0/0	0|0	0/0	0/0	0/0	./.	./.	0|0	0/1	./.	0/0	0/0	0/0
Cq8B	46885389	Cq8B:46885389	G	T	1245.7	PASS	.	GT	0|0	0/0	0|0	./.	0|0	./.	0/0	0/0	0/0	0/0	0/0	0|0	0/0	0/0	0/0	0/0	0/0	./.	0/0	0/0	0/1	0/0	0/0	0|0	0/0	0/0	0/0	0|0	0/0	0/0	0/0	0|0	0|0	0/0	0/0	0|0	0/0	0|0	0/0	./.	0/0	0/0	0/0	0/0	0/1	0|0	0/0	0/0	0/0	./.	./.	0|0	0/0	0/0	./.	0/0	0/0
Cq8B	46947205	Cq8B:46947205	A	T	1317.33	PASS	.	GT	0|0	0/0	0|0	0/0	.|.	0/0	0/0	0/0	./.	0/0	0/0	.|.	0/0	0/0	0/0	0/0	0/1	0/0	0/0	0/0	0/0	0/0	0/0	0|0	0/0	0/0	0/0	0|0	0/0	0/0	0/0	0|0	0|0	0/0	0/0	0|0	./.	0|0	0/0	./.	./.	0/0	./.	0/0	0/0	0|0	0/0	0/0	0/0	0/0	0/0	0|0	0/0	0/1	./.	0/0	0/0
Cq8B	47226274	Cq8B:47226274	G	A	3649.15	PASS	.	GT	0|0	0/0	0|0	./.	0|0	0/0	0/0	0/0	0/0	0/0	./.	0|0	0/0	0/0	./.	0/0	0/0	0/0	0/0	1/1	0/0	0/0	0/0	0|0	0/0	./.	0/0	0|0	0/0	0/0	0/0	0|0	0|0	0/0	0/0	0|0	0/0	.|.	0/0	./.	0/0	0/0	0/0	0/0	./.	0|0	0/0	0/0	0/0	0/0	0/0	0|0	0/0	0/0	./.	./.	0/0
Cq8B	47251013	Cq8B:47251013	G	A	345.32	PASS	.	GT	0|0	0/0	0|0	0/0	0|0	0/0	0/0	0/0	0/0	0/0	0/0	0|0	0/0	0/0	0/0	./.	0/0	0/0	0/0	0/0	0/0	0/0	0/0	0|0	0/0	./.	0/0	0|0	0/0	./.	./.	0|0	0|0	0/0	0/0	0|0	0/0	0|0	0/0	./.	0/0	0/0	0/0	0/0	0/0	0|0	./.	0/0	./.	0/0	0/0	.|.	0/0	0/0	./.	0|1	0/0
Cq8B	47251024	Cq8B:47251024	C	T	1039.26	PASS	.	GT	0|0	0/0	0|0	0/0	0|0	0/0	0/0	0/0	0/0	0/0	0/0	0|0	0/0	0/0	0/0	0/1	0/0	0/0	0/0	0/1	0/0	0/0	0/0	0|0	0/0	./.	0/0	0|0	0/0	0/0	0/0	0|0	0|0	0/0	0/0	0|0	0/0	0|0	0/0	./.	0/1	0/0	0/0	0/0	0/0	0|0	0/0	0/0	./.	0/0	0/0	.|.	0/0	0/0	./.	0/1	0/0
Cq8B	47251069	Cq8B:47251069	G	C	9369.13	PASS	.	GT	0|0	0|1	0|0	0/0	0|0	0/0	0/0	./.	0/0	0/0	0/0	0|0	0/0	0/0	0/0	0|1	0|1	0/0	0/0	0|1	0/0	0/0	0/0	0|0	0/0	./.	0/0	0|0	0/0	0/0	0/0	0|0	0|0	0/0	0/0	0|0	0|1	0|0	0/0	./.	0|1	0/0	0/0	./.	0|1	0|0	0/0	0|1	./.	0/0	0/0	.|.	0|1	0/0	./.	0/1	0/0
Cq8B	47251104	Cq8B:47251104	A	T	30.67	PASS	.	GT	0|0	0|0	0|0	0/0	0|0	0/0	0/0	0/0	0/0	0/0	0/0	0|0	0/0	./.	./.	0|0	0|0	0/0	0/0	0|0	0/0	0/0	0/0	0|0	0/0	./.	0/0	0|0	0/0	0/0	0/0	0|0	0|0	0/0	0/0	0|0	0|0	0|0	0/0	0/0	0|1	0/0	0/0	./.	.|.	0|0	0/0	0|0	0/0	0/0	0/0	0|0	0|0	0/0	./.	0/0	./.
Cq8B	47251125	Cq8B:47251125	G	A	1446.09	PASS	.	GT	0|0	0|0	0|0	0/0	0|0	0/0	0/0	0/0	0/0	0/0	0/0	0|0	0/0	0/0	./.	0|0	0|1	0/0	0/0	0|0	0/0	0/0	0/0	0|0	0/0	./.	0/0	0|0	0/0	0/0	0/0	0|0	0|0	0/0	0/0	0|0	0|0	0|0	0/0	0/0	0|1	0/0	0/0	./.	0|0	0|0	0/0	0|1	0/0	0/0	0/0	0|0	0|0	0/0	./.	0/0	./.
Cq8B	47268395	Cq8B:47268395	G	T	70381.2	PASS	.	GT	0|0	0|0	1|1	0/0	.|.	0/0	0/0	0/0	1/1	0/0	0/0	1|1	0/0	0/0	0/0	0|0	0|0	0/0	./.	1|1	1/1	0/0	0/1	0|0	0/0	./.	./.	.|.	1/1	0/0	1/1	0|0	.|.	0/0	0/1	1|1	1|1	.|.	0/0	0/1	0|0	0/0	1/1	0/0	.|.	0|0	0/0	.|.	0/0	0/0	./.	0/1	1|1	0/0	1/1	./.	0/0
Cq8B	47283261	Cq8B:47283261	A	C	618.89	PASS	.	GT	0|0	0|0	0|0	./.	0|0	0/0	0/0	0/0	0/0	0/0	0/0	.|.	0/0	0/0	./.	1|1	0|0	0/0	0/0	0|0	0/0	0/0	0/0	0|0	0/0	0/0	0/0	0|0	./.	0/0	0/0	0|0	.|.	0/0	0/0	0|0	0|0	0|0	0/0	./.	0|0	./.	0/0	0/0	0|0	.|.	0/0	.|.	./.	0/0	./.	0/0	0|0	0/0	0/0	0/0	0/0
Cq8B	47285845	Cq8B:47285845	C	A	49.96	PASS	.	GT	0|0	0|0	.|.	0/0	0|0	0/0	0/0	./.	0/0	0/0	0/0	0|0	0/0	0/0	0/0	0|0	0|0	0/0	./.	0|0	0/0	0/0	0|1	0|0	0/0	./.	0/0	0|0	0/0	0/0	0/0	0|0	0|0	0/0	0/0	0|0	0|0	0|0	0/0	./.	.|.	0/0	0/0	./.	0|0	0|0	./.	0|0	0/0	0/0	./.	0/0	0|0	0/0	./.	0/0	0/0
Cq8B	47310853	Cq8B:47310853	A	G	200744	PASS	.	GT	1|1	1|1	1|1	./.	0|0	1/1	0/0	1/1	1/1	1/1	./.	1|1	./.	1/1	./.	1|1	1|1	0/0	0/0	0/1	1/1	0/0	1|1	0|0	1/1	./.	1/1	0|0	1/1	1/1	1/1	1|1	1|1	1/1	1/1	1|1	1|1	1|1	1/1	0/1	.|.	./.	1/1	1/1	.|.	0|0	1/1	1|1	1/1	0/1	./.	1/1	1|1	1/1	1/1	1/1	0/0
Cq8B	47310869	Cq8B:47310869	G	C	620.32	PASS	.	GT	0|0	0|0	0|0	./.	0|0	0/0	0/0	0/0	0/0	0/0	./.	0|0	./.	0/0	./.	0|0	0|0	0/0	0/0	0/0	0/0	0/0	0|0	0|0	0/0	./.	0/0	0|0	0/0	0/0	0/0	0|0	0|0	0/0	0/0	0|0	0|0	0|0	0/0	0/0	.|.	0/0	0/0	0/0	.|.	0|0	0/0	0|0	0/0	0/1	./.	0/0	0|0	0/0	0/0	0/0	0/0
Cq8B	47319388	Cq8B:47319388	C	A	6015.17	PASS	.	GT	0|0	0|0	0|0	./.	.|.	0/1	0/0	0/1	0/0	1/1	0/0	0|0	0/0	./.	0/0	0|0	0|0	0/0	0/0	0/0	0/0	0/0	0|0	0|0	0/0	0/0	0/0	0|0	0/0	0/0	0/0	0|0	.|.	./.	./.	0|0	0|0	0|0	0/0	./.	.|.	0/0	0/0	./.	0|0	0|0	0/0	0|0	0/0	0/0	0/0	0/0	0|0	0/0	./.	0/1	0/0
Cq8B	47341706	Cq8B:47341706	C	T	15493.1	PASS	.	GT	0|0	0|0	0|0	./.	0|0	0/0	0/0	0/0	0/0	0/0	0/0	0|0	0/0	0/0	0/0	0|0	0|0	0/0	0/0	0/0	0/0	0/0	0|0	0|0	0/0	./.	0/0	0|0	1/1	0/0	0/0	.|.	0|0	0/0	0/0	0|0	0|0	0|0	0/0	./.	.|.	0/0	0/0	0/0	0|0	0|0	0/0	.|.	0/0	0/0	0/0	0/0	0|0	0/0	0/0	0/0	0/0
Cq8B	47341714	Cq8B:47341714	T	C	874.41	PASS	.	GT	0|0	0|0	0|0	./.	0|0	0/0	0/0	0/0	0/0	0/0	0/0	0|0	0/0	0/0	0/0	0|0	0|0	0/0	0/0	0/0	0/0	0/0	0|0	0|0	0/0	./.	1/1	0|0	0/0	0/0	0/0	.|.	0|0	0/0	0/0	0|0	0|0	0|0	0/0	./.	.|.	0/0	0/0	0/0	0|0	0|0	0/0	.|.	0/0	0/0	0/0	0/0	0|0	0/0	0/0	0/0	0/0
Cq8B	47383081	Cq8B:47383081	C	A	3823.42	PASS	.	GT	0|0	0|0	0|0	./.	.|.	0/0	0/0	0/0	0/0	0/0	0/1	0|0	0/0	0/0	0/0	0|0	0|0	0/0	0/0	0/1	0/0	0/0	0/1	.|.	0/1	0/0	0/0	0|0	0/0	0/0	./.	.|.	0|0	0/0	0/0	0|0	0|0	0|0	0/0	./.	.|.	0/0	0/0	0/0	0|0	0|0	./.	0|0	0/0	./.	0/0	0/0	0|0	./.	./.	0/0	0/0
Cq8B	47480599	Cq8B:47480599	G	A	162.18	PASS	.	GT	0|0	0|0	0|0	./.	0|0	0/0	0/0	0/0	0/0	0/0	0/0	0|0	0/0	0/0	0/0	0|0	.|.	0/0	0/0	0/0	0/0	./.	0/0	0|0	./.	0/0	0/0	0|0	0/0	0/0	0/0	0|0	1|1	0/0	0/0	0|0	0|0	.|.	0/0	./.	0|0	0/0	./.	0/0	0|0	0|0	0/0	.|.	./.	0/0	./.	0/0	0|0	0/0	0/0	./.	0/0
Cq8B	47489476	Cq8B:47489476	T	C	92694.9	PASS	.	GT	1|1	1|1	0|0	./.	0|0	1/1	0/0	1/1	0/0	0/1	1/1	0|0	1/1	./.	./.	0|0	1|1	0/0	0/0	0/0	0/0	./.	0/1	0|0	1/1	1/1	1/1	0|0	0/0	./.	./.	0/1	1|1	1/1	0/1	0|0	0|0	0/1	1/1	0/0	0|0	1/1	0/0	1/1	1|1	0|0	1/1	1|1	1/1	0/0	1/1	1/1	0|0	1/1	./.	1/1	0/0
Cq8B	47517832	Cq8B:47517832	C	T	3498.59	PASS	.	GT	0|0	0|0	0|1	./.	0|1	0/0	0/0	0/0	./.	./.	0/0	0|0	0/0	0/0	0/0	0|0	0|0	0/0	0/0	0/0	0|1	0/0	0/0	0|0	0/0	0/0	./.	0|0	0|1	0/0	0/0	./.	0|0	0/0	./.	0|0	0|0	0/0	0/0	./.	0|0	0/0	0/0	0/0	0|0	0|1	0/0	0|0	./.	0/0	0/0	0/0	0|1	0/0	./.	0/0	0/0
Cq8B	47519340	Cq8B:47519340	G	A	184074	PASS	.	GT	0/1	0|1	0/1	./.	0|0	0|1	0|1	0/1	0/1	1/1	0/1	0|1	0|1	0|1	0|1	0|1	0|1	0|1	0/1	0|1	0|1	0|1	0|1	0|1	1/1	./.	0|1	0|1	0/1	1/1	0/0	0/1	0/1	./.	0|1	0/1	0/1	1/1	0/0	0/1	0|1	0|1	0/1	0|1	0|1	0|1	0|1	0/1	0|1	0|1	0/1	0|1	0/1	0|1	0/0	0|1	./.
Cq8B	47521243	Cq8B:47521243	A	G	143416	PASS	.	GT	0/1	.|.	0/1	./.	0/1	0/1	0/1	0/1	0/1	1/1	0/1	.|.	0|1	.|.	0/1	0|0	0/1	0/1	0/1	0/1	0/1	0/1	0/1	0/1	0/1	0/1	.|.	0/1	0/1	0/1	0/1	0/1	0/1	./.	0|1	0/1	0/1	0/1	0/1	./.	0/1	0|1	0/1	0/1	.|.	0/1	.|.	0/1	0/1	0/1	./.	0/1	0/1	0|0	./.	0/1	0/1
Cq8B	47521928	Cq8B:47521928	T	C	171830	PASS	.	GT	0/1	0/1	0/1	0|1	0/1	0/1	0/1	0/1	./.	0/1	0|1	0|1	0|1	0/1	0/1	0/1	0/1	./.	0/1	0/1	0|1	./.	./.	0|1	1/1	./.	1|1	./.	0/1	0/1	0/1	0/1	0/1	0|1	0/1	0/1	0/0	0/1	0/1	0/1	./.	0/1	0/1	0|1	0/1	./.	0|0	0/1	0/1	0/0	./.	0/1	0/1	0/1	0/1	0/1	0/1
Cq8B	47522879	Cq8B:47522879	G	A	917.25	PASS	.	GT	0/0	0/0	0/0	0|0	0/0	0/0	0/0	0/0	0/0	0/0	0|0	0|0	0|0	0/0	./.	0/0	0/0	0/0	0/0	0/0	0|0	0/0	0/0	0|0	0/0	./.	0|0	0/0	0/0	0/0	0/0	0/0	0/0	.|.	0/0	0/0	0/0	./.	0/0	./.	./.	0/0	0/0	0|0	0/0	0/0	0|0	0/0	./.	0/0	./.	0/1	0/0	0/0	0/0	0/0	0/0
Cq8B	47523193	Cq8B:47523193	T	C	184.39	PASS	.	GT	0/0	0/0	0/0	0|0	0/0	0/0	0/0	0/0	0/0	0/0	0|0	0|0	0|0	0/0	./.	0/0	0/0	0/0	0/0	0/0	0|0	0/0	0/0	.|.	0/0	./.	0|0	0/0	0/0	0/0	./.	0/0	0/0	.|.	0/0	0/0	0/0	0/0	0/0	0/0	0/0	0/0	0/0	0|1	0/0	0/0	0|0	0/0	./.	0/0	./.	0/0	./.	0/0	./.	./.	0/0
Cq8B	47523207	Cq8B:47523207	T	C	122516	PASS	.	GT	0/1	0/1	0/1	.|.	0/1	0/1	0/1	0/0	0/1	0/1	0/1	0/1	0|0	0/0	./.	0/1	0/1	0/1	0/0	0/1	0/1	0/1	0/1	.|.	0/1	./.	0/1	0/1	0/0	0/1	./.	0/1	0/0	.|.	0/1	0/1	0/1	0/1	0/1	0/1	0/1	0/1	0/1	0/1	0/1	0/1	0/1	0/1	./.	0/1	./.	0/1	./.	0/1	./.	./.	0/0
Cq8B	47523673	Cq8B:47523673	T	A	162340	PASS	.	GT	0|1	0|1	0|1	.|.	0|1	0|1	0|1	0|1	0|1	0|1	0|1	./.	0|1	0|1	0|1	0/0	0|1	0|1	0/0	0|1	0/1	0|1	0|1	0|1	0|1	0/0	0|1	./.	0/1	0/1	0/1	0|1	0|1	0|1	0|1	0|1	0|1	0/1	0|1	./.	0|1	0|1	0|1	0|1	./.	0|1	0|1	0/1	0|1	0|1	0|1	0|1	0|1	0|1	./.	./.	0/1
Cq8B	47537594	Cq8B:47537594	C	T	533.85	PASS	.	GT	0|0	0|0	0|0	0|0	0|0	0|0	0|0	0|0	0|0	0|0	0|0	0/0	0|0	0|0	0|0	0/0	0|0	0|0	0/0	0|0	0/0	0|1	0|0	0|0	.|.	./.	0|0	0/0	0/0	0/0	0/0	0|0	0|0	.|.	0|0	0|0	0|0	0/0	0|0	./.	0|0	0|0	0|0	0|0	0/0	0|0	0|0	0/0	0|0	0|0	0|1	0|0	0|0	0|0	0/0	0/0	0/0
Cq8B	47538277	Cq8B:47538277	A	C	394.02	PASS	.	GT	0|0	0|0	0|0	.|.	0|0	0|0	0|0	0|0	0|0	.|.	0|0	0/0	0|0	0|0	0|0	0/0	0|0	0|0	0/0	0|0	0/0	0|0	0|0	0|0	0|0	./.	0|0	0/0	0/0	0/0	0/0	0|0	0|0	0|0	0|0	0|0	0|0	0/0	0|0	0/0	0|0	0|0	0|0	0|0	0/0	0|0	0|0	0/0	.|.	0|0	0|0	0|0	0/1	0|0	0/0	0/0	0/0
Cq8B	47538307	Cq8B:47538307	A	C	36935.9	PASS	.	GT	0/1	0/1	0/1	.|.	0|0	0/1	0|0	0|0	0/1	.|.	0/1	0/1	0/1	0/1	0|0	0/1	0/1	0|0	0/0	0/1	0/1	0|0	0|0	0|0	0/1	./.	0/1	0/0	0/1	0/0	0/1	0/1	0/1	0|0	0/1	0/1	0/1	0/1	0/1	0/0	0|0	0/1	0/1	0|0	0/0	0|0	0/1	0/0	0/1	0|0	0|0	0|0	0/0	0|0	./.	0/1	0/0
Cq8B	47538532	Cq8B:47538532	T	A	6063.38	PASS	.	GT	0/0	0/0	0/0	.|.	0|0	0/0	0|0	0|0	0/0	0|0	0/0	0/0	0/0	0/0	0|0	./.	0/0	0|0	0/0	0/0	0/0	0|0	0|0	0|0	0/0	0/0	0/0	0/0	0/1	0/1	0/0	0/0	0/0	0|0	0/0	0/0	0/0	0/0	0/0	./.	0|0	0/0	0/0	0|0	0/0	0|0	0/0	0/0	0/0	0|0	0|0	0|0	0/0	0|0	0/0	0/0	0/0
Cq8B	47540066	Cq8B:47540066	G	C	18254.2	PASS	.	GT	0/0	./.	0/0	.|.	0|0	0/0	0|0	0|0	0|1	0|0	0/0	0/1	0/0	0/0	0|0	0/0	0/0	0|0	0/0	0/1	0/1	0|0	0|0	0|0	0/1	0/0	0/0	0/0	0/1	0/0	0/0	0/0	0/0	0|0	0/1	0/1	0/1	0/0	0/0	./.	.|.	./.	0/1	0|0	0/0	0|0	0/0	0/0	0/0	0|0	0|0	0|0	0/0	0|0	0/0	0/0	0/0
Cq8B	47540473	Cq8B:47540473	C	G	5014.99	PASS	.	GT	0/0	0/0	0/0	.|.	.|.	0/0	0|0	0|0	0|0	0|0	0/1	0/0	0/0	0|1	0|1	0/0	0/0	0|0	0|1	0/0	0/0	.|.	0|0	0/1	0/0	./.	0/0	./.	0/0	./.	0/0	0/0	0/0	0/1	0/0	0/0	0/0	0/0	0/0	0/0	0|0	0/0	0/0	.|.	./.	0|0	0/0	./.	./.	0|0	.|.	0|0	0/0	0|0	0/0	0/0	0/0
Cq8B	47540831	Cq8B:47540831	T	A	119126	PASS	.	GT	0/0	0/0	0/1	.|.	0|1	0/0	0|1	0|1	0|1	0|1	0|1	0/1	0|1	0/1	0|1	0/1	0|1	0|0	0|1	0/1	0/1	0|0	0|0	0|1	0/0	0|1	0|1	0/1	0/1	./.	0/1	0|1	0|1	./.	0/1	0/1	0/1	0|1	0/0	0/1	0|0	0|1	0/0	.|.	./.	0|1	0|1	0/1	./.	0|1	.|.	0|0	0/1	0|1	0/1	0|1	0|1
Cq8B	47540848	Cq8B:47540848	G	A	56149.9	PASS	.	GT	0/0	0/0	0/0	.|.	0|1	0/0	0|1	0|1	0/1	0|1	0|1	0/0	0|1	0/0	0|1	0/0	0|1	0|0	0|1	0/0	0/0	0|0	0|0	0|1	0/0	0|1	0|1	0/1	./.	./.	0/0	0|1	0|1	./.	0/1	0/0	0/0	0/1	0/0	./.	0|0	0|1	0/0	.|.	./.	0|1	0|1	0/0	0/0	0|1	.|.	0|0	0/0	0|1	0/0	0|1	0|1
Cq8B	47543411	Cq8B:47543411	T	C	79450.2	PASS	.	GT	0/1	0/1	0/1	.|.	0/1	0/1	.|.	0/1	0/1	0/1	0/1	0/1	0|0	0/1	.|.	0/1	0/1	0/1	0/1	0/1	0/1	0|0	.|.	0/1	0/1	.|.	0|0	./.	0/1	0/1	0/1	0|0	0/1	0/0	0/1	0/1	0/1	./.	0/1	0/0	0/1	0/1	0/1	0/1	0/0	0/1	0/1	0/1	0/1	.|.	0/1	0/1	0/1	0/1	./.	.|.	0/1
Cq8B	47543719	Cq8B:47543719	G	T	89366.7	PASS	.	GT	0/1	0/1	./.	0|0	0/0	0/1	0|0	0/0	0/1	0/1	0|1	0/1	0/1	0/1	0/1	0|1	0/1	0/1	0/1	0/1	0/1	0/1	0/1	0/1	0/1	.|.	0|1	0/1	0/1	0/1	1/1	0/1	0/1	0/1	0/1	0/1	0/1	0/1	0/1	./.	0/1	0/1	0/1	0/1	0/1	0/1	0/1	0/1	0/1	0/1	0/1	0/0	0/0	0/1	0/0	0/1	0/1
Cq8B	47552099	Cq8B:47552099	C	T,*	154098	PASS	.	GT	1/1	1/1	1/1	.|.	0/0	1/1	0|0	1/2	1/1	1/1	1|1	1/1	1/1	1/1	0/0	1|1	1/1	./.	0/0	0/1	1/1	0/0	./.	0/0	1/1	1|1	0|1	0/0	1/1	1/1	./.	1/1	1/1	./.	1/1	1/1	./.	1/1	1/1	./.	0/0	1/1	1/1	1/1	1/1	0/0	1/1	1/1	./.	0/0	./.	1/1	1/1	1/1	./.	1/1	./.
Cq8B	47556315	Cq8B:47556315	C	T	6410.19	PASS	.	GT	0/0	0/1	0/0	0|0	0/0	0/0	0|0	0/0	0/0	0/0	0/1	0/0	./.	0/1	0/0	.|.	0|1	0/0	0/0	0/0	0/0	0/0	0/0	0/0	0/0	.|.	0/1	0/0	./.	0/0	0/0	0/1	0/1	0/1	0/0	0/0	0/0	./.	0/0	0/0	0/0	0/1	0/0	0/1	0/0	0/0	0/0	0/0	0/0	0/0	0/1	0/0	0/0	0|1	0/0	0/0	0/0
Cq8B	47556706	Cq8B:47556706	C	G	1479.73	PASS	.	GT	0/0	0/0	0/0	.|.	./.	0/0	0|0	0/0	0/0	./.	0/0	./.	0/0	0/0	0/0	0|0	0|0	0/0	0/0	0/0	0/0	./.	0/0	0/0	0/0	0|0	0/0	./.	0/0	./.	0/0	0/0	0/0	0/0	0/0	0/0	0/0	0|1	0/0	0/0	./.	0/0	0|1	0/0	0/0	0/0	0/0	0/0	0/0	0/0	0/0	0/0	./.	0|0	0/0	0/0	0/0
Cq8B	47557550	Cq8B:47557550	A	C	58285.7	PASS	.	GT	./.	0/1	0/1	.|.	0/0	0/1	0|0	./.	0/1	0/1	0/0	0/0	0/0	./.	0/0	0/1	0/1	0/0	./.	0/1	0/1	0/1	0/1	0/1	0/1	.|.	0/1	0/1	0/1	0/0	0/1	0/1	0/0	0/0	0/1	0/1	./.	0|0	0/1	./.	./.	0/1	0/1	0/1	0/1	0/0	0/1	0/1	0/1	0/1	0/1	0/1	0/1	0/1	0/1	0/0	./.
Cq8B	47559329	Cq8B:47559329	T	C	57284.2	PASS	.	GT	0/0	0/1	0/0	0/1	0/0	0/1	0/1	0/0	0/1	./.	0/1	0/1	0/1	0/1	0/1	0/1	0/1	0/1	./.	0/0	0/1	0/1	0/0	0/1	0/1	.|.	0/1	0/1	0/0	./.	./.	./.	0/1	./.	0/0	0/0	0/1	0/1	0/1	./.	./.	0/0	0/1	0/0	0/0	0/1	0/0	0/0	0/1	0/1	./.	0/1	0/0	0/0	0/1	0/0	./.
Cq8B	47559404	Cq8B:47559404	G	T	10936.9	PASS	.	GT	0/0	0/0	0/0	0/0	0/0	0/1	0/0	0/0	0/0	0/1	0/0	0/0	0/0	0/1	0/0	0/0	0/0	0/0	0/0	0/1	0/0	0/0	0/0	0/0	0/0	.|.	0/0	0/0	0/0	0/0	0/0	0/0	0/0	0/0	0/0	0/0	0/0	0/0	0/0	./.	0/0	0/0	0/0	0/1	0/0	0/0	0/0	0/0	0/0	0/0	0/0	0/0	0/0	0/0	0/0	0/1	0/0
Cq8B	47559497	Cq8B:47559497	C	A	746.44	PASS	.	GT	0/0	0/0	0/0	./.	./.	0/0	0/0	0/0	0/0	0/0	0/0	0/0	0/0	0/0	0/0	0/0	0/0	0/0	0/0	0/0	0/0	0/0	0/0	0/0	0/0	0|0	0/0	0/0	0/0	0/0	0/0	0/0	0/0	0/0	0/0	0/0	0/0	0/0	0/0	0/0	0/0	0/0	0/0	0/0	0/0	0/0	0/0	0/0	0/0	0/0	0/0	0/0	0/0	0/1	0/0	0/0	0/0
Cq8B	47559988	Cq8B:47559988	A	G	930.91	PASS	.	GT	0/0	0/0	0/0	./.	0/0	0/0	0/0	0/0	0/0	0/0	0/0	0/0	0/0	0/0	0/0	0/0	0/0	0/0	0/0	0/0	0/0	0/0	0/0	0/0	0/0	.|.	0/1	0/0	0/0	./.	./.	0/0	0/0	0/0	0/0	0/0	0/0	0/0	0/0	0/0	0/0	0/0	0/0	0/0	0/0	0/0	0/0	0/0	./.	./.	0/0	0/0	0/0	0/0	0/0	./.	0/0
Cq8B	47560102	Cq8B:47560102	T	G	215435	PASS	.	GT	0|1	0|1	0|1	0|1	0|1	0|1	0|1	0|1	0|1	0|1	0|1	0|1	0|1	0|1	0|1	0|1	0|1	0|1	0|1	0|1	0|1	0|1	0|1	0|1	0|1	0|1	0|1	0/0	0|1	0|1	0/0	0/0	0|1	0/0	0|1	0|1	0|1	0|1	0|1	0|1	0|1	0|1	0|1	0|1	0|1	0|1	0|1	./.	0|1	1/1	./.	0|1	0|1	0|1	0|1	0|1	0|1
Cq8B	47560474	Cq8B:47560474	A	G	124957	PASS	.	GT	0|1	0|1	0|0	.|.	0|1	0|1	0|1	0|1	0|0	0|1	.|.	0|0	0|0	0|1	0|1	0|0	0|1	0|1	0|1	0|0	0|0	0|1	0/1	0|1	0|1	.|.	0|1	0|1	0|0	.|.	./.	0|1	0|1	1/1	0|1	0|0	0|0	0/1	0|1	0|0	0|1	0|1	.|.	0|1	0|1	0|1	0|1	0/1	0|1	0|1	0|1	0|1	0|0	0|1	0|0	.|.	0|1
Cq8B	47560479	Cq8B:47560479	C	A	179424	PASS	.	GT	0|1	0|1	0/1	.|.	0|1	0|1	0|1	0|1	0/1	0|1	.|.	0/1	0|0	0|1	0|1	0/1	0|1	0|1	0|1	0/1	0/1	0|1	0/1	0|1	0|1	.|.	0|1	0|1	0/1	.|.	0/0	0|1	0|1	1/1	0|1	0|0	0/1	0/1	0|1	0|0	0|1	0|1	0|0	0|1	0|1	0|1	0|1	0/1	0|1	0|1	0|1	0|1	0/1	0|1	0|0	.|.	0|1
Cq8B	47560627	Cq8B:47560627	T	A	137379	PASS	.	GT	0/1	0/1	0/1	0/1	0/1	0/1	0/1	0/1	0/1	0/1	0/1	./.	0/1	.|.	0/1	0/0	0/1	0/1	0/1	0/1	0/1	0/1	0/1	0/1	0/1	.|.	.|.	0/1	0/1	.|.	./.	0/1	0/1	0/1	0/1	0/1	0/1	0/1	0/1	0/1	0|0	0/1	0/1	0/1	0/1	.|.	0/1	0/1	0/1	0/1	.|.	0/1	0/1	0/1	0/1	0/1	0/1
Cq8B	47561093	Cq8B:47561093	T	C	172579	PASS	.	GT	0/1	0/1	0/1	0/1	0/1	0/1	0/1	0/1	0/1	0/1	0/1	0/1	0/1	.|.	0/1	0/1	0/1	0/1	0/1	0/1	0/1	0/1	0/1	0/1	0/1	1|1	0/1	0/1	0/1	0/1	0/1	0/1	./.	0/1	0/1	0/1	0/1	0/1	0/1	0/0	0/1	0/1	0/1	0/1	0/1	0/1	0/1	0/1	0/0	0/1	0/1	0/1	0/1	0/1	0/1	0/1	0/1
Cq8B	47561623	Cq8B:47561623	A	T	1312.48	PASS	.	GT	0/0	0/0	0/0	0/0	0/0	0/0	0/0	0/0	0/0	0/0	0/0	0/0	0/0	0|0	./.	0/0	0/0	0/0	0/0	0/0	0/0	0/0	0/1	0/0	0/0	.|.	0/0	0/0	0/0	0/0	0/0	0/0	0/0	0/0	0/0	0/0	0/0	0/0	0/0	0/0	0/0	0/0	0/0	0/0	0/0	0/0	0/0	0/0	./.	0/0	0/0	0/0	0/0	0/0	0/0	0/0	0/0
Cq8B	47561669	Cq8B:47561669	T	G	107825	PASS	.	GT	0/1	./.	0/1	./.	0/0	0/1	0/1	0/1	0/1	0/1	0/0	0/1	0/0	.|.	./.	0/1	0/1	0/1	0/1	0/1	0/1	0/1	0/1	0/1	0/1	.|.	0/1	0/1	0/1	0/1	0/0	0/1	0/1	0/1	0/1	0/1	0/1	0/1	0/1	0/1	0/1	0/1	0/1	0/1	0/1	0/1	0/1	0/1	0/0	0/1	0/1	0/1	0/1	1/1	./.	0/1	./.
Cq8B	47570376	Cq8B:47570376	T	A	285.62	PASS	.	GT	0/0	0/0	0|1	0/0	0/0	0|1	0/0	0/0	0/0	0/0	0/0	0/0	0/0	0|0	0/0	0/0	0/0	0/0	./.	./.	0/0	0/0	0/0	0/0	0/0	0|0	0/0	0/0	0/0	0/0	0/0	0/0	0/0	0/0	0/0	0/0	0/0	0/0	0/0	./.	0/0	0/0	0/0	0/0	./.	0/0	0|1	0/0	./.	0/0	0/0	0/0	0/0	0/0	./.	0/0	0/0
Cq8B	47570401	Cq8B:47570401	T	A	81241.9	PASS	.	GT	1/1	1/1	0|0	./.	0/0	0/1	0/0	1/1	0/0	1/1	1/1	0/0	1/1	1|1	0/0	0/0	1/1	0/0	./.	./.	0/0	0/0	0/1	0/0	1/1	1|1	1/1	0/0	0/0	1/1	0/0	1/1	1/1	1/1	0/1	0/0	0/0	0/1	1/1	./.	0/0	1/1	0/0	1/1	./.	0/0	0/1	0/1	./.	0/0	./.	1/1	0/0	1/1	./.	1/1	0/0
Cq8B	47611873	Cq8B:47611873	T	G	1409.52	PASS	.	GT	0/0	./.	0|0	1/1	0/0	0/0	0/0	0/0	0/0	0/0	0/0	0/0	./.	0|0	0/0	0/0	0/0	0/0	0/0	0/0	0/0	0/0	0/0	0/0	0/0	0|0	0/0	0/0	0/0	0/0	0/0	0/0	0/0	0/0	0/0	0/0	0/0	0/0	0/0	0/0	./.	0/0	./.	0/0	0/0	0/0	0/0	0/0	0/0	0/0	0/0	0/0	0/0	./.	0/0	0/0	0/0
Cq8B	47649906	Cq8B:47649906	T	C	196.52	PASS	.	GT	0/0	0/0	0|0	0/0	0/0	0/0	0/0	0/0	0/0	./.	0/0	0/1	./.	.|.	0/0	0/0	0/0	0/0	0/0	0/0	0/0	0/0	0/0	0/0	./.	.|.	0/0	0/0	0/0	0/0	0/0	0/0	0/0	0/0	0/0	0/0	0/0	./.	0/0	./.	0/0	0/0	0/0	0/0	./.	0/0	0/0	0/0	0/0	0/0	./.	0/0	0/0	0/0	./.	./.	0/0
Cq8B	47650322	Cq8B:47650322	G	C	648.52	PASS	.	GT	0/0	0/0	0|0	./.	0/0	0/0	0/0	./.	0/0	0/0	0/0	./.	./.	0|0	0/0	1/1	0/0	0/0	0/0	0/0	0/0	./.	0/0	0/0	0/0	.|.	./.	0/0	0/0	0/0	./.	./.	0/0	0/0	0/0	0/0	0/0	0/0	0/0	./.	0/0	0/0	0/0	0/0	0/0	0/0	0/0	0/0	0/0	0/0	0/0	0/0	0/0	0/0	0/0	./.	0/0
Cq8B	47680913	Cq8B:47680913	A	T	4579.1	PASS	.	GT	./.	0/0	0|0	./.	0/0	0/0	0/0	0/0	0/0	0/0	0/0	0/0	0/0	0|0	0/0	0/0	0/0	0/0	0/0	1/1	0/0	0/0	0/0	0/0	0/0	0|0	0/0	0/0	0/0	0/0	./.	0/0	0/0	0/0	./.	0/0	0/0	0/0	0/0	./.	0/0	0/0	./.	0/0	0/0	./.	0/0	0/0	0/0	0/0	./.	0/0	0/0	0/0	0/0	0/0	./.
Cq8B	47681659	Cq8B:47681659	C	A	2384.3	PASS	.	GT	0/0	0/0	0|0	./.	./.	0/0	0/0	0/0	0/0	0/0	0/0	0/0	./.	0|0	./.	0/0	0/0	./.	0/0	0/0	0/0	0/0	0/0	0/0	0/0	.|.	0/0	0/0	0/0	./.	0/0	0/0	0/0	0/0	0/0	0/0	0/0	0/0	0/0	0/0	./.	0/0	./.	0/0	0/0	0/0	0/0	0/0	./.	0/0	0/0	0/0	0/1	./.	0/0	0/0	0/0
Cq8B	47736360	Cq8B:47736360	G	A	289.21	PASS	.	GT	0/0	0/0	0|0	./.	./.	0/0	./.	0/0	0/0	0/0	0/0	0/0	0/0	0|0	0/0	0|1	0/0	./.	0/0	0/0	0/0	0/0	0/1	0/0	0/0	.|.	0/0	./.	0/0	0/0	0/0	0/0	0/0	0/0	0/0	0/0	0/0	0/0	0/0	0/0	0/0	0/0	0/0	0/0	0/0	0/0	0/0	0/0	0/0	0/0	0/0	0/0	0/0	0/0	0/0	0/0	0/0
Cq8B	47748671	Cq8B:47748671	A	G	596.63	PASS	.	GT	0|1	0/0	0|0	0/0	0/0	./.	0/0	0/0	0/0	0/0	0/0	0/0	0/0	0|0	0/0	0|0	0/0	0/0	0/0	0/0	0/0	0/0	0/0	0/0	0/0	0|0	0/0	0/0	0/0	0/0	0/0	0/0	0/0	./.	0/0	0/0	0/0	0/0	0/0	./.	0/0	0/0	0/0	0/0	0/0	./.	0/0	0/0	0/0	0/0	0/0	0/0	./.	0/0	0/0	0/0	0/0
Cq8B	47780493	Cq8B:47780493	T	C	1929.23	PASS	.	GT	0|0	0/0	0|0	./.	0/0	0/0	0/0	./.	0/0	0/0	0/0	0/0	0/0	0|0	0/0	0|0	0/0	0/0	0/0	0/0	0/0	0/0	0/0	0/0	0/0	.|.	0/0	0/0	./.	./.	0/0	0/0	0/0	0/0	./.	0/0	0/0	0/0	0/0	0/0	0/0	./.	0/0	0|1	0/0	0/0	0/0	0/0	0/0	0/0	./.	0/0	0/0	./.	./.	0/0	0/0
Cq8B	47803171	Cq8B:47803171	C	A	1604.53	PASS	.	GT	.|.	0/0	.|.	0/0	0/0	0/0	0/0	0/0	0/0	0/0	0/0	./.	0/0	0|0	0/0	0|0	0/0	0/0	0/1	0/0	0/0	0/0	0/1	0/0	0/0	0|0	0/0	0/0	0/0	./.	0/1	0/0	0/0	./.	0/0	0/0	0/0	0/0	0/0	0/0	./.	./.	0/0	0|0	0/0	0/0	0/0	0/0	./.	./.	0/0	0/0	0/0	0/0	0/0	0/0	0/0
Cq8B	47832639	Cq8B:47832639	C	T	632.08	PASS	.	GT	0|0	./.	0|0	./.	0/0	0/0	./.	0/0	0/0	0/0	0/0	0/0	0/0	0|0	0/0	0|0	0/0	0/0	0/0	./.	0/0	0/0	0/0	0/0	0/0	.|.	0/0	0/0	0/0	0/0	0/0	./.	0/0	./.	0/0	0/0	0/0	0/0	0/0	./.	0/0	./.	0/0	0|0	0/0	./.	0/0	0/1	0/0	0/0	0/0	0/0	0/0	0/0	0/0	0/0	0/0
Cq8B	47839935	Cq8B:47839935	T	A	8701.7	PASS	.	GT	0|0	0/1	.|.	./.	0/0	0/1	./.	0/1	0/0	0/1	0/1	0/0	0/0	0|0	./.	0/1	0/1	0/0	0/0	0/0	0/0	0/1	./.	0/0	0/1	0|0	0/0	0/0	0/0	0/1	0/0	0/1	0/0	0/1	0/0	0/0	0/0	0/0	0/0	./.	0/0	0/0	0/0	0/1	0/1	0/0	0/1	0/0	0/1	0/0	./.	0/0	0/0	0/1	0/0	0/1	0/0
Cq8B	47859909	Cq8B:47859909	G	T	18558	PASS	.	GT	0|0	0/0	0|0	0/0	0/0	0/0	0/0	0/0	1/1	0/0	0/0	1/1	0/0	0|0	./.	0/0	0/0	0/0	0/0	0/0	0/0	0/0	0/0	0/0	0/0	.|.	0/0	0/0	0/0	./.	0/1	0/0	0/0	./.	0/0	1/1	0/0	0/0	0/0	0/0	./.	0/0	0/0	0/0	0/0	0/0	0/0	0/0	0/0	0/0	0/0	0/0	0/0	0/0	1/1	0/0	0/0
Cq8B	47859937	Cq8B:47859937	G	A	936.51	PASS	.	GT	0|0	0/0	0|0	0/0	0/0	0/0	0/0	./.	0/0	0/0	./.	0/0	0/0	.|.	./.	0/0	0/0	0/0	0/0	0/0	0/0	./.	0/0	0/0	0/0	.|.	./.	./.	0/0	0/0	0/0	0/0	0/0	./.	0/0	1/1	0/0	0/0	./.	0/0	./.	0/0	0/0	0/0	0/0	0/0	0/0	0/0	0/0	0/0	0/0	0/0	0/0	0/0	0/0	0/0	0/0
Cq8B	47959796	Cq8B:47959796	C	T	82601.5	PASS	.	GT	.|.	0/0	1|1	./.	0/1	0/0	0/0	0/1	1/1	0/0	0/0	1/1	0/0	0|0	./.	1/1	0/0	0/0	0/0	1/1	1/1	0/0	0/1	./.	0/0	0|0	0/0	0/0	1/1	0/0	1/1	0/0	0/0	./.	0|1	1/1	./.	0/1	0/0	./.	0/0	0/0	1/1	0/0	0/0	0/0	0/0	0/1	0/0	0/0	./.	0/0	1/1	0/0	./.	0/0	0/0
Cq8B	48054957	Cq8B:48054957	C	T	265.02	PASS	.	GT	0|0	0/1	0|0	./.	0/0	0/0	0/0	0/0	0/0	0/0	0/0	0/0	0/0	0|0	0/0	0/0	0/0	0/0	0/0	0/0	0/0	0/0	0/0	0/0	0/0	0|0	0/0	0/0	./.	0/0	0/0	0/0	0/0	0/0	0|0	0/0	0/0	0/0	0/0	./.	0/0	0/0	0/0	0/0	0/0	./.	0/0	0/0	0/0	0/0	./.	0/0	0/0	0/0	./.	0/0	0/0
Cq8B	48064075	Cq8B:48064075	G	C	5476.98	PASS	.	GT	0|0	0/0	0|0	0|1	./.	0/0	0/0	0/0	0/0	./.	0/0	./.	0/0	0|0	0/0	0/0	0/0	0/0	0/0	0/0	0/1	0/0	0/0	0/0	0/0	.|.	./.	0/0	0/0	0/1	0/1	0/0	./.	0/0	0|0	0/1	0/1	0/0	0/0	./.	./.	0/0	./.	0/0	0/1	0/0	0/1	0/1	0/0	0/0	./.	0/0	0/0	0/0	0/0	0/0	0/0
Cq8B	48064076	Cq8B:48064076	C	A	54.32	PASS	.	GT	0|0	0/0	0|0	0|1	./.	0/0	0/0	0/0	0/0	./.	0/0	./.	0/0	0|0	0/0	0/0	0/0	0/0	0/0	0/0	0/0	0/0	0/0	0/0	0/0	.|.	./.	0/0	0/0	0/0	0/0	0/0	./.	0/0	0|0	0/0	0/0	0/0	0/0	./.	./.	0/0	./.	0/0	0/0	0/0	0/0	0/0	0/0	0/0	./.	0/0	0/0	0/0	0/0	0/0	0/0
Cq8B	48066542	Cq8B:48066542	G	A	2477.38	PASS	.	GT	0|0	0/0	0|0	0|0	0/0	0/0	./.	0/0	0/0	0/0	0/0	0/0	0/0	0|0	./.	0/0	./.	0/0	./.	0/0	0/0	0/0	0/0	0/0	0/0	.|.	0/0	0/0	./.	./.	./.	0/0	0/0	0/0	0|0	0/0	0/0	./.	0/0	./.	0/0	0/0	0/0	./.	0/0	0/0	0/0	0/0	0/0	0/0	0/1	0/0	0/0	0/0	0/0	0/0	0/0
Cq8B	48078178	Cq8B:48078178	G	T	6618.45	PASS	.	GT	0|0	0/0	0|0	0|0	0/0	0/0	0/0	0/0	./.	./.	0/0	0/0	./.	0|0	0/0	0/0	0/0	0/0	0/0	0/0	0/0	0/0	0/0	0/0	0/0	0|0	0/0	0/0	0/0	0/0	0/0	0/0	1/1	0/0	0|0	0/0	0/0	0/0	1/1	./.	0/0	0/0	0/0	0/0	0/0	0/0	0/0	0/0	./.	0/0	./.	0/1	./.	0/0	0/0	0/0	./.
Cq8B	48104436	Cq8B:48104436	G	C	459.99	PASS	.	GT	0|0	0/0	0|0	.|.	./.	0/0	0/0	0/0	0/0	./.	0/0	0/0	0/0	0|0	./.	1/1	0/0	0/0	0/0	0/0	0/0	0/0	0/0	0/0	0/0	.|.	0/0	0/0	0/0	0/0	0/0	0/0	0/0	0/0	0|0	0/0	0/0	0/0	0/0	./.	0/0	./.	0/0	0/0	./.	0/0	0/0	0/0	./.	0/0	0/0	0/0	0/0	./.	0/0	./.	0/0
Cq8B	48104697	Cq8B:48104697	C	G	1472.31	PASS	.	GT	0|0	0/0	0|0	.|.	0/0	0/0	0/0	0/0	0/0	0/0	0/0	0/0	0/0	0|0	0/0	0/0	0/0	0/0	./.	0/0	0/0	0/0	0/0	0/0	0/0	0|0	./.	0/0	./.	0/0	0/0	0/0	0/0	0/0	0/1	0/0	0/0	0/0	0/0	./.	./.	./.	0/0	0/0	0/0	0/0	0/0	0/0	0/0	0/0	./.	0/0	0/0	0/0	0/0	0/0	0/0
Cq8B	48108575	Cq8B:48108575	G	T	86039.7	PASS	.	GT	1|1	1/1	0|0	.|.	0/0	1/1	0/0	1/1	0/0	1/1	1/1	0/0	1/1	1|1	0/1	0/0	1/1	0/0	0/0	0/0	0/0	./.	./.	0/0	1/1	.|.	1/1	0/0	0/0	1/1	0/0	1/1	./.	./.	0/1	0/0	0/0	0/1	1/1	./.	./.	1/1	0/0	1/1	1/1	0/0	1/1	./.	1/1	0/0	1/1	0/1	0/0	1/1	0/0	1/1	0/0
Cq8B	48164168	Cq8B:48164168	T	C	131.56	PASS	.	GT	0|0	0/0	.|.	0|0	./.	./.	./.	0/0	0/0	0/0	0/0	./.	./.	0|0	0/0	0/0	0/0	0/0	0/0	0/0	0/0	0/0	0/0	0/0	0/0	.|.	0/0	0/0	0/0	0/0	0/0	0/0	0/0	0/0	0/0	0/0	0/0	0/0	1/1	./.	0/0	0/0	0/0	0/0	0/0	0/0	0/0	0/0	./.	./.	0/0	0/0	0/0	0/0	./.	0/0	0/0
Cq8B	48197781	Cq8B:48197781	A	G	76.45	PASS	.	GT	0|0	0/0	0|0	.|.	0/0	0/0	0/0	0/0	0/0	0/0	0/0	./.	./.	0|0	0/0	./.	0/0	0/1	0/0	0/0	0/0	0/0	0/0	0/0	0/0	0|0	0/0	0/0	./.	0/0	0/0	0/0	0/0	./.	0/0	0/0	0/0	0/0	0/0	0/0	0/0	0/0	./.	0/0	0/0	0/0	./.	./.	0/0	0/0	0/0	./.	0/0	0/0	./.	0/0	0/0
Cq8B	48199728	Cq8B:48199728	G	T	3815.47	PASS	.	GT	0|0	0/0	0|0	.|.	0/0	0/0	0/0	0/0	0/0	./.	0/0	./.	0/0	.|.	./.	0/0	0/0	./.	0/0	0/0	0/0	./.	0/1	0/0	0/0	.|.	0/0	0/0	0/0	0/0	0/0	0/0	./.	0/0	0/0	0/0	0/0	0/0	0/0	./.	0/0	0/0	0/0	0/0	./.	0/0	0/0	0/0	0/0	0/0	0/0	0/0	0/0	0/0	0/0	0/0	0/0
Cq8B	48201281	Cq8B:48201281	A	G	63360.7	PASS	.	GT	1|1	1/1	0|0	.|.	0/0	0/0	0/0	0|1	0/0	0/0	1/1	./.	1/1	0|0	./.	0/0	0/0	0/0	./.	0/0	0/0	0/0	0|1	0/0	1/1	.|.	./.	0/0	0/0	1/1	0/0	0|1	./.	1/1	0|1	0/0	0/0	0/0	1/1	./.	0/0	1/1	0/0	0/0	1/1	0/0	1/1	0/0	1/1	0|1	1/1	0/0	0/0	0/0	./.	0/0	0/0
Cq8B	48211480	Cq8B:48211480	T	C	4839.38	PASS	.	GT	0|1	0/0	0|0	.|.	0/0	0|1	0/0	.|.	0/0	0/0	0/0	0/0	0/0	0|0	0/0	0/0	0|1	0/0	0/0	0|1	0/0	0/0	0|1	0/0	0/0	.|.	0/0	0/0	0/0	0|1	0/0	0|0	0|1	0/0	0|0	0/0	0/0	./.	0/0	0/0	0/0	0/0	0/0	0|1	0|1	./.	0/0	0/0	0|1	0|0	0/0	0/0	0/0	0/0	0/0	0/0	0/0
Cq8B	48224150	Cq8B:48224150	C	A	756.71	PASS	.	GT	.|.	0/0	.|.	.|.	0/0	0|0	0/0	0|0	0/0	0/0	0/0	0/0	0/0	0|0	0/0	0/0	0|0	0/0	0/0	.|.	0/0	0/0	0|0	0/0	0/1	.|.	0/0	./.	0/0	0|0	0/0	0|0	0|0	./.	0|0	0/0	0/0	./.	./.	./.	0/0	0/0	0/0	0|0	0|0	0/0	0/0	0/0	0|0	0|0	0/0	0/0	0/0	0/0	0/0	0/0	0/0
Cq8B	48239936	Cq8B:48239936	C	T	2181.57	PASS	.	GT	0|0	0/0	.|.	0|0	0/0	0|0	./.	0|0	0|1	0/0	./.	0/0	0/0	0|0	0/0	./.	0|0	0/0	./.	0|0	0/0	0/0	0|0	0/0	0/0	.|.	0/0	0/0	0/0	0|0	0/0	0|0	0|0	0/0	0|0	0/0	0/0	0/0	0/0	./.	0/0	0/0	./.	0|0	0|0	0/0	./.	./.	0|0	0|0	0/0	0/0	0/0	0/0	0/0	0/0	./.
Cq8B	48285281	Cq8B:48285281	G	T	19436.1	PASS	.	GT	0/1	0|1	0|0	0|0	0/0	0/1	0/0	0|0	.|.	0/0	0/0	0/1	0/1	0/1	./.	0/0	0|0	./.	0/0	0/1	0/0	0/0	0/1	./.	0/0	0/1	0/1	0/0	0/0	0|0	0/1	0/1	0/1	./.	0/1	0/0	0/1	0/1	0/0	./.	0/0	0/1	0/1	0/1	0|1	0/0	0/0	0/1	0/1	.|.	0/0	./.	0/1	0/1	./.	0/1	0/0
Cq8B	48298069	Cq8B:48298069	G	A	873.45	PASS	.	GT	0/0	0|0	0|0	.|.	0/0	0/0	0/0	0|0	0|0	0/0	./.	0/0	./.	0/0	0/0	0/0	0|0	0/0	0/0	0/0	0/0	0/0	0/0	0/0	./.	0/0	0|1	0/0	0/0	0|0	0/0	0/1	0/1	./.	0/0	0/0	0/0	0/0	0/1	0/0	0/0	0/0	0/0	0/0	0|0	0/0	0/0	0/0	0/0	0|0	./.	0/0	0/0	0/0	./.	./.	./.
Cq8B	48309557	Cq8B:48309557	C	T	60898.1	PASS	.	GT	0/0	0|0	.|.	0|0	0/0	0/0	0/0	0|0	0/1	0/0	0/0	1/1	0/0	0/0	0/0	1/1	0|0	0/0	0/0	1/1	1/1	0/0	0/0	0/0	0/0	./.	.|.	0/0	0/0	0|0	1/1	./.	0/0	./.	0/1	1/1	1/1	0/1	0/0	./.	0/0	0/0	1/1	0/0	.|.	./.	0/0	0/1	0/0	.|.	0/0	0/0	1/1	0/0	1/1	0/0	0/0
Cq8B	48362950	Cq8B:48362950	A	G	5991.36	PASS	.	GT	0/1	0/1	0|0	0|0	./.	0/0	./.	0|0	0/0	0/0	0/1	0/0	0/0	0/0	./.	0/0	0/1	0/0	./.	0/0	0/0	0/0	0/0	0/0	0/0	0/0	0|0	./.	0/0	0/1	0/0	0/0	0/0	0/0	0/0	0/0	0/0	0/1	0/0	./.	./.	0/0	0/0	0/0	0|0	./.	0/0	0/0	0/1	.|.	0/1	0/0	0/0	0/1	./.	0/1	0/0
Cq8B	48362960	Cq8B:48362960	C	T	15518	PASS	.	GT	0/0	0/0	0/1	0|0	./.	0/0	./.	0|0	0/1	0/0	0/0	0/0	0/0	0/0	./.	0/1	0/0	0/0	./.	0/0	0/1	0/1	0/0	0/0	0/0	0/0	0|0	./.	0/0	0/0	0/1	0/0	0/0	0/0	0/1	0/1	0/1	0/0	0/0	./.	./.	0/1	0/1	0/0	0|0	./.	0/0	0/0	0/0	.|.	0/0	0/0	0/0	0/0	./.	0/0	0/0
Cq8B	48362978	Cq8B:48362978	C	G	15896	PASS	.	GT	0/1	0/1	0/0	0|0	./.	0/1	./.	0/1	0/0	0/1	0/1	0/1	0/0	0/0	./.	0/0	0/1	0/0	./.	0/0	0/0	0/0	0/0	0/0	0/0	0/1	0/1	./.	0/0	0/1	0/0	0/1	0/0	0/1	0/0	0/0	0/0	0/0	0/1	./.	./.	0/0	0/0	0/0	0/1	./.	0/1	0/0	0/1	.|.	0/1	0/0	0/1	0/1	0/1	0/1	0/0
Cq8B	48386846	Cq8B:48386846	T	G	151187	PASS	.	GT	1/1	1/1	1/1	.|.	0/0	1/1	0/0	0/1	1/1	1/1	1/1	1/1	1/1	1/1	0/0	1/1	1/1	0/0	0/0	1/1	1/1	0/0	1/1	0/0	1/1	./.	./.	0/0	0/0	0/1	./.	1/1	1/1	./.	1/1	1/1	1/1	1/1	1/1	0/0	0/0	1/1	1/1	1/1	1/1	0/0	1/1	1/1	1/1	0|0	./.	1/1	1/1	1/1	./.	./.	./.
Cq8B	48472024	Cq8B:48472024	A	G	864.49	PASS	.	GT	0/0	0/0	0/0	0|0	./.	0/0	0/0	./.	0/0	0/0	0/0	0/0	0/0	0/0	0/0	0/0	0/0	0/0	0/0	0/0	0/0	0/0	0/0	0/0	0/0	0/0	0/0	0/0	0/0	0/0	0/0	0/0	0/0	./.	0/0	0/0	0/0	0/0	0/0	./.	./.	0/0	0/0	0/0	0/0	0/0	0/0	0/0	./.	0|0	0/1	0/0	0/0	0/0	./.	0/0	./.
Cq8B	48472233	Cq8B:48472233	G	A	4652.3	PASS	.	GT	0/0	0/0	0/0	0|0	./.	0/0	0/0	0/0	0/0	0/0	0/0	0/0	0/0	0/0	0/0	0/0	0/0	0/0	0/0	0/0	0/0	0/0	0/0	0/0	0/0	./.	0/0	0/0	0/0	0/0	0|1	0/0	0/0	0/0	0/0	0/0	0/0	0/0	0/0	0/0	0/0	0/0	0/0	0/0	0/0	0/0	0/0	0/0	0/0	0|0	./.	0/0	0/0	0/0	./.	0/0	0/0
Cq8B	48566003	Cq8B:48566003	C	A	646.48	PASS	.	GT	0/0	0/0	0/0	0|0	0/0	0/0	0/0	0/0	0/0	0/0	0/0	0/0	0/0	0/1	0/0	1/1	0/0	0/0	./.	0/0	0/0	0/0	0/0	0/0	0/0	0/0	0/0	0/0	0/0	0/0	0|0	./.	./.	./.	0/0	0/0	0/0	0/0	0/0	./.	0/0	0/0	./.	0/0	0/0	0/0	0/0	0/0	./.	.|.	0/0	0/0	0/0	0/0	0/0	0/0	0/0
Cq8B	48566162	Cq8B:48566162	G	T	283.36	PASS	.	GT	0/0	0/0	0/0	.|.	0/0	0/0	0/0	0/0	./.	0/0	0/0	0/0	0/0	0/0	0/0	0/0	0/0	0/0	0/0	0/0	0/0	0/0	0/0	0/0	0/0	./.	./.	0/0	0/0	./.	0|0	0/0	0/0	./.	0/0	0/0	0/0	0/0	0/0	./.	0/0	0/0	./.	0/0	0/1	0/0	0/0	./.	0/0	.|.	./.	0/0	0/0	0/0	0/0	0/0	0/0
Cq8B	48566296	Cq8B:48566296	T	A	427.09	PASS	.	GT	0/0	0/0	0/0	.|.	0/0	0/0	0/0	0/0	0/0	0/0	./.	0/0	0/0	0/0	0/0	0/0	0/0	0/0	0/0	0/0	0/0	0/0	0/0	0/0	0/0	0|1	0/0	0/0	0/0	0/0	0|0	0/0	0/0	0/0	0/0	./.	0/0	./.	0/0	0/0	0/0	0/0	0/0	0/0	0/0	./.	0/0	./.	0/0	0|0	0/0	./.	0/0	0/0	./.	./.	0/0
Cq8B	48579615	Cq8B:48579615	C	T	630.1	PASS	.	GT	0/0	0/0	0/0	.|.	0/0	0/0	0/0	./.	0/0	0/0	0/0	0/0	0/0	0/0	0/0	0/0	./.	0/0	./.	0/0	0/0	0/0	0/0	0/0	./.	0|0	0/0	0/0	0/0	0/0	0|0	0/0	0/0	./.	0/0	0/0	0/0	0/0	0/0	0/0	0/0	0/0	0/0	0/0	0/0	0/0	0/1	0/0	0/0	0|0	./.	0/0	0/0	0/0	./.	0/0	0/0
Cq8B	48601960	Cq8B:48601960	C	T	1991.88	PASS	.	GT	0/0	0/0	0/0	.|.	0/0	0/0	0/0	0/0	0/0	0/0	0/0	0/0	0/0	0/0	0/0	0/0	0/0	0/0	0/0	0/0	0/0	0/0	0/0	0/0	./.	.|.	0/0	0/0	./.	0/0	0|0	0/0	0/0	0/0	0/1	0/0	0/0	0/0	0/0	./.	0/0	0/0	0/0	0/0	0/0	0/0	0/0	0/0	0/0	0|0	./.	0/0	0/0	0/0	./.	0/0	0/0
Cq8B	48642358	Cq8B:48642358	A	G	3346.95	PASS	.	GT	0/0	0/0	0/0	.|.	0/0	0/0	0/0	0/0	0/0	0/0	0/0	0/0	0/0	0/0	0/0	0/0	0/0	0/0	0/0	0/0	0/0	0/0	0/0	0/0	0/0	.|.	0/0	0/0	0/0	0/0	0|0	0/0	0/0	0/0	0/0	0/0	0/0	0/0	./.	./.	./.	0/0	0/0	0/0	0/0	0/0	0/0	0/0	0/0	0|0	./.	0/0	1/1	0/0	./.	0/0	0/0
Cq8B	48705001	Cq8B:48705001	T	C	896.82	PASS	.	GT	0/0	0/0	./.	0|0	./.	0/0	0/0	0/0	0/0	0/0	0/0	0/0	0/0	0/0	0/0	0/0	0/1	0/0	0/0	0/0	0/0	./.	./.	0/0	0/0	0|0	0/0	0/0	./.	0/0	0|0	0/0	0/0	./.	0/0	0/0	0/0	0/0	./.	0/0	0/0	./.	0/0	0/0	0/0	0/0	0/0	0/0	0/0	0|0	./.	0/0	0/0	0/0	./.	./.	0/0
Cq8B	48705371	Cq8B:48705371	A	G	96507.4	PASS	.	GT	0/0	0/0	1/1	0|0	0/1	0/0	0/0	./.	1/1	./.	0/0	1/1	./.	0/0	0/0	0/1	0/0	0/0	0/0	0/0	1/1	0/0	0/1	0/0	0/0	.|.	./.	0/0	0/0	0/0	1|1	0/0	0/0	0/0	0/1	1/1	1/1	0/1	./.	./.	./.	0/0	1/1	0/0	0/0	0/0	0/0	0/1	0/0	0|0	0/0	0/0	1/1	0/0	1/1	0/0	0/0
Cq8B	48710032	Cq8B:48710032	C	T	2289.9	PASS	.	GT	0/0	0/0	./.	.|.	0/0	0/0	0/0	0/0	0/0	0/0	./.	0/0	0/0	0/0	0/0	0/0	0/0	0/0	./.	0/0	0/0	0/0	0/1	0/0	0/0	.|.	0/0	0/0	./.	0/0	0|0	./.	0/0	./.	0/0	0/0	0/0	0/0	0/0	0/0	0/0	0/0	0/0	0/0	./.	0/0	0/0	0/0	./.	0|0	0/0	0/0	0/0	0/0	0/0	./.	0/0
Cq8B	48714667	Cq8B:48714667	C	T	1232.44	PASS	.	GT	0/0	./.	0/0	0|0	./.	0/0	0/0	0/0	0/0	0/0	0/0	0/0	0/0	./.	0/0	0/0	0/0	0/0	0/0	0/0	0/0	0/0	0/0	0/0	./.	.|.	0/0	0/0	./.	0/0	0|0	0/0	0/0	0/0	0/0	0/0	0/0	0/0	0/0	./.	0/0	./.	0/0	./.	0/0	0/0	0/0	0|1	0/0	0|0	0/0	0/0	0/0	0/0	./.	./.	0/0
Cq8B	48717962	Cq8B:48717962	G	T	2689.78	PASS	.	GT	0/0	0/0	0/0	0|0	0/0	0/0	0/0	0/0	./.	0/0	0/0	0/0	0/0	0/0	./.	0/0	0/0	0/1	0/0	0/0	0/0	0/0	./.	0/0	0/0	.|.	0/0	0/0	0/0	0/0	.|.	0/0	./.	0/0	0/0	0/0	0/0	0/0	0/0	0/0	./.	0/0	0/0	0/0	0/0	0/0	0/0	0|0	0/0	0|0	0/0	0/0	0/0	0/0	0/0	0/0	0/0
Cq8B	48740752	Cq8B:48740752	C	T	70846.5	PASS	.	GT	1/1	1/1	0/0	1|1	0/0	./.	0/0	1/1	0/0	0/1	0/1	0/0	1/1	1/1	0/0	0/0	1/1	0/0	./.	1/1	0/1	./.	0/1	0/0	1/1	.|.	1/1	0/0	0/0	1/1	0|0	1/1	1/1	1/1	0/1	0/0	0/0	0/1	1/1	0/0	0/0	1/1	0/0	1/1	0/1	./.	0/1	0|0	1/1	0|0	./.	1/1	0/0	1/1	./.	1/1	0/0
Cq8B	48754956	Cq8B:48754956	G	C	116.7	PASS	.	GT	0/0	0/0	0/0	.|.	0/0	0/0	0/0	0/0	0/0	0/0	0/1	0/0	0/0	0/0	0/0	./.	0/0	./.	./.	0/0	0/0	./.	0/0	0/0	0/0	.|.	0/0	0/0	0/0	0/0	0|0	0/0	0/0	0/0	0/0	0/0	0/0	0/0	0/0	./.	./.	0/0	0/0	0/0	0/0	./.	0/0	0|0	0/0	0|0	0/0	0/0	0/0	0/0	0/0	./.	0/0
Cq8B	48775760	Cq8B:48775760	G	A	1210.02	PASS	.	GT	0/0	0/0	0/0	.|.	0/0	0/0	0/0	0/0	0/0	0/0	0/0	0/0	0/0	0/0	./.	0/0	0/0	0/0	1/1	0/0	0/0	./.	0/0	0/0	0/0	.|.	./.	0/0	0/0	./.	0|0	./.	0/0	0/0	0/0	0/0	0/0	0/0	0/0	0/0	0/0	0/0	0/0	./.	0/0	0/0	0/0	0|0	0/0	0|0	0/0	0/0	0/0	0/0	./.	./.	0/0
Cq8B	48789684	Cq8B:48789684	A	T	1090.44	PASS	.	GT	0/0	0/0	0/0	0|0	0/0	0/0	./.	0/1	0/0	0/0	0/0	./.	./.	0/0	0/0	0/0	0/0	0/0	0/0	0/0	0/0	0/0	./.	0/0	0/0	.|.	0/0	0/0	0/0	0/0	0|0	0/0	0/0	./.	0/0	0/0	0/1	0/0	0/0	./.	0/0	0/0	0/0	0/0	./.	0/0	0/0	0|0	0/0	0|0	0/0	0/0	0/0	0/0	./.	0/0	0/0
Cq8B	48818080	Cq8B:48818080	C	G	1061.43	PASS	.	GT	0/0	0/0	0/0	.|.	0/0	0/0	0/0	0/0	0/0	0/0	0/0	0/0	0/0	0/0	0/0	0/0	0/0	0/0	0/0	0/0	0/0	0/0	./.	0/0	0/0	.|.	0/0	0/0	1/1	0/0	0|0	./.	./.	0/0	0/0	0/0	0/0	0/0	./.	./.	0/0	0/0	0/0	0/0	0/0	0/0	0/0	0|0	./.	0|0	0/0	0/0	0/0	./.	./.	./.	0/0
Cq8B	48831209	Cq8B:48831209	G	A	4542.75	PASS	.	GT	0/0	0/0	0/0	0|0	0/0	0/0	0/0	0/0	0/0	0/0	0/0	0/0	0/0	0/0	0/0	0/0	0/0	0/0	0/0	0/0	0/0	./.	0|1	0/0	0/0	.|.	0/0	0/0	0/0	0/0	0|0	0/0	0/0	0/0	0/0	0/0	0/0	0/0	0/0	./.	./.	0/0	0/0	0/0	0|1	0/0	0/1	0|0	0/0	0|0	0|1	0/0	0/1	0/0	0/0	0/0	0/0
Cq8B	48831266	Cq8B:48831266	G	T	3265.61	PASS	.	GT	0/0	0/0	0/0	0|0	0/0	0/0	0/0	0/0	0/0	0/0	0|1	0/0	0/0	0/0	./.	0|1	0/0	0/0	./.	0/0	0/0	./.	0|0	0/0	0/0	.|.	0/0	./.	0/0	0/0	0|0	0/1	0/0	0/0	0/0	0/0	0/0	0|1	0/0	./.	0/0	0/0	0/0	0/0	0|0	0/0	0/1	0|0	0/0	0|0	.|.	0|1	0/1	0/0	0/0	0/0	./.
Cq8B	48831455	Cq8B:48831455	C	T	92536.4	PASS	.	GT	0/1	0/1	0/1	0/1	0/0	0/1	0/0	0/1	0/1	0/1	0/1	0/1	0/1	0/1	./.	0|0	0/1	0/0	./.	0/1	0/1	0/0	0/1	0/1	0/1	0/1	0/1	./.	0/0	0/1	0/1	0/1	0/1	0/1	0/1	0/1	0/1	0/1	0/1	./.	0/0	0/1	0/1	0/1	0/1	0/0	0/1	0/1	0/1	.|.	0|0	.|.	0/1	0/1	./.	0/1	0/0
Cq8B	48875975	Cq8B:48875975	G	T	7039.4	PASS	.	GT	0/0	0/0	0/0	./.	0/0	0/0	0/0	0/1	0/0	0/1	0/1	0/0	./.	0/0	0/0	0/1	0/0	0/0	0/0	./.	0/0	0/0	0/0	0/1	0/0	./.	0/1	0/0	0/0	0/0	./.	0/1	0/1	0/0	0/0	0/0	0/0	0|1	0/1	./.	./.	0/0	0/0	0/1	0/0	0/0	0/0	0/1	0/0	0|0	.|.	0|0	0/0	./.	./.	0/0	./.
Cq8B	48904966	Cq8B:48904966	G	A	187.34	PASS	.	GT	0/0	0/0	0/0	0/1	0/0	0/0	0/0	0/0	0/0	0/0	0/0	0/0	0/0	0/0	0/0	0/0	0/0	0/0	0/0	0/0	0/0	0/0	0/0	0/0	0/0	0/0	0/0	0/0	0/0	0/0	0/0	0/0	0/0	./.	./.	0/0	0/0	0|0	0/0	0/0	0/0	0/0	0/0	./.	0/0	0/0	./.	./.	0/0	0|0	.|.	0|0	0/0	0/0	0/0	0/0	0/0
Cq8B	48957495	Cq8B:48957495	T	A	1521.39	PASS	.	GT	0/0	0/0	0/0	./.	0/0	0/0	0/0	./.	0/0	0/0	0/0	0/0	0/0	0/0	0/0	0/0	0/0	0/0	0/0	0/0	0/0	0/0	0/0	0/0	0/0	0/0	0/0	./.	0/0	./.	0/1	0/0	0/0	0/0	0/0	0/0	0/0	0|0	0/0	./.	0/0	./.	0/0	0/0	0/0	0/0	0/0	0/0	0/0	0|0	.|.	0|0	0/0	0/0	./.	0/0	0/0
Cq8B	49006976	Cq8B:49006976	G	A	130.92	PASS	.	GT	0/0	0/0	0/0	./.	0/0	0/0	0/0	0/0	0/0	0/0	./.	0/0	./.	0/0	0/0	0/0	0/0	0/0	0/0	./.	0/0	0/0	0/0	0/0	./.	./.	1/1	0/0	./.	0/0	./.	0/0	./.	0/0	0/0	0/0	0/0	0|0	0/0	0/0	0/0	0/0	0/0	0/0	0/0	0/0	0/0	0/0	0/0	0|0	0|0	0|0	0/0	0/0	./.	0/0	0/0
Cq8B	49120664	Cq8B:49120664	G	A	2485.39	PASS	.	GT	0/0	0/0	0/0	./.	0/0	0/0	0/0	0/0	0/0	0/0	0/0	0/0	0/0	0/0	0/0	0/0	./.	0/0	0/0	./.	0/0	./.	0/0	0/0	0/0	./.	0/0	0/0	0/0	0/0	0/0	0/0	0/0	0/0	0/0	0/0	0/0	0|0	0/0	./.	./.	0/0	0/0	./.	0/0	0/0	0/0	./.	0/1	0|0	0|0	.|.	0/0	0/0	0/0	0/0	0/0
Cq8B	49120763	Cq8B:49120763	C	T	2285.4	PASS	.	GT	0/0	0/0	0/0	0/0	0/0	0/0	0/0	0/0	0/0	0/0	0/0	0/0	0/0	0/0	./.	0/0	0/0	0/0	0/0	0/0	0/0	0/0	0/0	0/0	0/0	./.	./.	0/0	0/0	0/0	0/0	0/0	0/0	./.	0/0	0/0	0/0	0|0	0/0	./.	0/0	0/0	0/0	./.	0/0	0/0	0/0	./.	0/0	0|0	.|.	0|0	0/0	0/0	0/0	0/1	./.
Cq8B	49148314	Cq8B:49148314	T	C	37.82	PASS	.	GT	0/0	./.	0|1	0/0	0/0	0/0	0/0	0/0	0/0	0/0	0/0	0/0	0/0	0/0	0/0	0/0	0/0	0/0	0/0	0/0	0/0	0/0	0/0	0/0	0/0	0/0	0/0	0/0	./.	0/0	0/0	./.	0/0	0/0	0/0	0/0	0/0	0|0	0/0	./.	./.	0/0	0/0	0/0	./.	0/0	0/0	0/0	0/0	0|0	.|.	0|0	0/0	0/0	./.	./.	./.
Cq8B	49148318	Cq8B:49148318	T	G	15666.9	PASS	.	GT	0/0	./.	0|1	0/0	0/0	0/1	0/0	0/1	0/1	0/0	0/1	0/0	0/0	0/0	0/0	0/1	0/1	0/0	0/0	0/0	0/0	0/0	0/1	0/1	0/1	0/0	0/0	0/0	./.	0/0	0/1	./.	0/1	0/0	0/1	0/1	0/1	0/1	0/1	./.	./.	0/1	0/1	0/1	./.	0/0	0/1	0/0	0/1	0|0	.|.	0|0	0/1	0/1	./.	./.	./.
Cq8B	49152957	Cq8B:49152957	T	C	1628.69	PASS	.	GT	0/0	0/0	0|0	./.	0/0	0/0	0/0	0/0	0/0	0/0	0/0	0/0	0/0	0/0	./.	0/0	0/0	0/0	0/0	0/0	0/0	0/0	0/0	0/0	0/0	0/0	./.	0/0	0/0	0/0	0/0	0/0	0/0	./.	0/0	0/0	0/0	0/0	./.	0/0	0/0	0/0	0/0	./.	0/0	0/0	0/0	0/0	./.	0|0	0|0	1|1	0/0	0/0	./.	0/0	./.
Cq8B	49154116	Cq8B:49154116	T	A	4378.02	PASS	.	GT	0/0	0/0	0|0	0/0	0/0	0/0	./.	0/0	0/0	0/0	0/0	./.	./.	0/0	./.	0/0	0/0	0/0	0/0	0/0	0/0	0/0	0/0	0/0	0/0	0/0	0/0	0/0	0/0	0/1	0/0	0/0	0/0	0/0	0/0	0/0	0/0	0/0	0/0	./.	./.	./.	0/0	0/0	0/0	0/0	0/0	0/0	./.	0|0	.|.	0|0	0/0	0/0	0/0	0/0	0/0
Cq8B	49170221	Cq8B:49170221	A	G	29261.2	PASS	.	GT	1/1	1/1	.|.	./.	./.	0/0	./.	1/1	0/0	0/0	1/1	0/0	1/1	0/0	./.	0/0	0/0	0/0	0/0	0/0	0/0	0/0	0/1	0/0	1/1	1/1	0/0	0/0	0/0	./.	0/0	1/1	1/1	1/1	0/1	0/0	0/0	0/0	1/1	0/0	0/0	1/1	0/0	0/0	1/1	0/0	./.	0/0	1/1	0|0	1|1	0|0	0/0	0/0	0/0	./.	0/0
Cq8B	49223452	Cq8B:49223452	G	A	1422.93	PASS	.	GT	0/0	0/0	0|0	./.	0/0	0/0	0/0	0/0	0/0	./.	0/0	./.	0/0	0/0	0/0	0/0	0/0	0/0	0/0	0/0	0/0	0/0	0/0	0/0	0/0	0/0	0/0	0/0	0/0	0/0	0/0	0/0	0/0	0/0	0/0	0/0	0/0	0/0	0/0	./.	0/0	0/0	0/0	0/0	./.	0/0	0/0	0/1	0/0	0|0	0|0	0|0	./.	0/0	./.	0/0	0/0
Cq8B	49237565	Cq8B:49237565	G	A	190941	PASS	.	GT	0/1	1/1	1|1	1/1	0/0	1/1	0/0	1/1	1/1	1/1	./.	1/1	1/1	1/1	0/0	1/1	1/1	0/0	0/0	1/1	1/1	0/1	1/1	0/0	1/1	./.	0/1	0/0	0/0	1/1	1/1	./.	./.	1/1	1/1	1/1	1/1	1/1	./.	0/0	./.	0/1	1/1	1/1	1/1	0/0	1/1	1/1	1/1	0|0	1|1	0/1	1/1	1/1	1/1	0/1	0/0
Cq8B	49241867	Cq8B:49241867	C	T	73371.9	PASS	.	GT	1/1	1/1	0|0	1/1	0/0	1/1	0/0	1/1	0/0	1/1	0/1	0/0	./.	1/1	0/0	0/0	1/1	0/1	0/0	0/1	0/0	0/0	./.	0/0	0/1	1/1	1/1	0/0	0/0	1/1	0/0	1/1	1/1	./.	0/1	0/0	0/0	0/1	1/1	./.	./.	./.	./.	./.	1/1	0/0	1/1	0/0	1/1	0|0	.|.	1/1	0/1	1/1	./.	0/1	0/0
Cq8B	49269757	Cq8B:49269757	T	A	603.95	PASS	.	GT	0/0	0/0	.|.	0/0	0/0	0/0	./.	0/0	0/0	0/0	0/0	0/0	0/0	0/0	./.	1/1	0/0	0/0	0/0	0/0	0/0	0/0	0/0	0/0	0/0	0/0	0/0	0/0	0/0	0/0	0/0	0/0	0/0	0/0	0/0	0/0	./.	0/0	0/0	./.	./.	0/0	0/0	0/0	0/0	./.	0/0	./.	0/0	.|.	0|0	0/0	0/0	0/0	./.	0/0	./.
Cq8B	49290767	Cq8B:49290767	G	T	89408.2	PASS	.	GT	0/0	0/0	1|1	./.	0/0	0/0	0/0	0/0	1/1	0/0	0/0	1/1	./.	0/0	0/0	0/0	0/0	0/0	0/0	0/1	1/1	0/0	0/1	0/0	0/0	0/0	./.	0/0	0/0	./.	1/1	0/0	./.	./.	0/1	1/1	1/1	0/1	0/0	./.	0/0	0/0	1/1	0/0	0/0	0/0	0/0	1/1	./.	0|0	.|.	0/0	1/1	0/0	1/1	./.	0/0
Cq8B	49301753	Cq8B:49301753	G	A	18846	PASS	.	GT	0/0	0/0	0|0	./.	0/0	0/0	0/0	0/0	0/0	0/0	0/0	0/0	0/0	0/0	0/0	0/0	0/0	0/0	0/0	0/0	0/0	0/0	0/0	0/0	0/0	0/0	0/0	./.	0/0	0/0	0|1	0/0	0/0	0/0	0/0	0/0	0/0	0/0	0/0	0/0	0/0	0/0	0/0	0/0	0/0	0/0	0/0	0/0	0/0	0|0	.|.	0/0	0|1	0/0	0/0	0/0	./.
Cq8B	49302979	Cq8B:49302979	A	G	13909.2	PASS	.	GT	0/0	0/0	0|1	0/0	0/0	0/0	./.	0/0	0/0	./.	0/0	./.	0/0	0/0	0/0	0/0	0/0	0/0	0/0	0/0	0/0	0/0	0/0	0/0	0/0	./.	0/0	./.	0/0	0/0	0|1	0/0	0/0	./.	0/0	0/0	0/0	0/0	0/0	./.	0/0	0/0	0|1	0/0	./.	0/0	0/0	./.	0/0	0|0	0|0	0/0	0|0	0/0	./.	0/0	0/0
Cq8B	49304330	Cq8B:49304330	A	G	11399.5	PASS	.	GT	0/0	0/0	0|0	0/0	0/0	0/0	0/0	0/0	0/0	0/0	./.	0/0	0/0	0/0	0/0	0/0	0/0	0/0	./.	0/0	0/0	0/0	./.	./.	./.	./.	0/0	0/0	0/0	0/0	0|0	0/0	0/0	./.	0/0	0/0	0/0	0/1	./.	./.	0/0	0/0	0|0	0/0	0/0	0/0	0/0	0/0	0/0	0|0	.|.	0/0	0|0	0/0	0/0	./.	0/0
Cq8B	49312438	Cq8B:49312438	A	C	197812	PASS	.	GT	0|1	0|1	0|1	0|1	0|1	0|1	0|1	0|1	0|1	0|1	0|1	0|1	./.	0|1	0|1	0|1	0|1	0|1	0/0	0|1	0|1	0|1	0|1	0|1	0|1	0|1	0|1	0/0	0/0	0|1	0|1	0|1	0|1	0|1	0|1	0|1	0|1	0|1	0|1	0/0	0|1	0|1	0|1	0|1	0|1	./.	0|1	0|1	0|1	0|1	0|1	0|1	0|1	0|1	0|1	0|1	./.
Cq8B	49312600	Cq8B:49312600	G	T	27159	PASS	.	GT	0|0	0|0	0|0	.|.	0|0	0|0	0|0	0|1	0|1	0|0	0|0	0|0	./.	0|1	0|0	0|0	0|0	0|1	0/0	0|0	0|1	0|1	0|0	0|0	0|1	.|.	0|0	0/0	0/0	0|0	0|0	0|0	0|0	.|.	0|1	0|1	0|0	0|0	0|0	./.	0|1	0|0	0|0	0|0	.|.	0/0	0|1	0|1	0|1	0|0	.|.	0|0	0|1	0|0	0|0	0|0	0/0
Cq8B	49312619	Cq8B:49312619	C	G	9522.47	PASS	.	GT	0|0	0|0	0|0	.|.	0|0	0|0	0|0	0|1	0|0	0|0	0|0	0|0	./.	0|0	0|0	0|0	0|0	0|0	0/0	0|0	0|1	0|0	0|0	0|0	0|1	.|.	0|0	0/0	0/0	.|.	0|0	0|0	0|0	.|.	0|0	0|0	0|0	0|0	0|0	0/0	0|1	0|0	0|0	0|0	0|0	0/0	0|1	0|0	0|0	0|0	.|.	0|0	0|0	0|0	0|0	0|0	0/0
Cq8B	49312685	Cq8B:49312685	C	G,T	1021.67	PASS	.	GT	0|0	0|0	0|0	.|.	0|0	0|0	0|0	0|0	0|0	0|0	0|0	.|.	./.	0|0	0|0	0|0	0|0	0|0	2/2	0|0	0|0	0|0	0|0	0|0	0|1	.|.	0|0	0/0	./.	0|0	0|0	0|0	0|0	0|0	0|0	0|0	0|0	0|0	.|.	0/0	0|0	0|0	0|0	.|.	0|0	0/0	0|0	0|0	0|0	0|0	.|.	0|0	0|0	0|0	.|.	0|0	0/0
Cq8B	49315867	Cq8B:49315867	T	C	111328	PASS	.	GT	0/1	0/1	0/1	0/1	0/1	0/1	0/1	0/1	1|1	0|0	0/1	0|0	./.	0/1	.|.	0/1	0/1	0/1	0/1	0|0	0/1	0/1	1|1	0|0	0/1	.|.	0/1	0/0	./.	0/1	0/1	.|.	0/1	0/1	0/1	0/1	0/1	0/1	0/1	0/0	0/1	0/1	0/1	0/1	0/1	./.	0/1	.|.	0/1	0|1	0/1	0/1	0/1	.|.	.|.	0/1	0/0
Cq8B	49316108	Cq8B:49316108	C	G	58736.3	PASS	.	GT	0|1	0/0	0/0	0/1	0/1	0/1	0/1	0/1	0/1	0/1	./.	0/1	0/0	0|1	0|0	0/1	0/0	0/0	./.	0/1	0/1	0/1	0/1	0|0	0/1	0|0	0/1	0/0	0/0	0/1	0/1	0|0	0/0	0/1	0/0	0/1	0/1	0/1	0/1	./.	0/1	0/1	0/1	0/1	0/1	0/0	0/1	0|0	0/0	0/1	0/0	0/1	0/1	0/1	0|0	0/1	0/0
Cq8B	49316266	Cq8B:49316266	T	A	32501.5	PASS	.	GT	0/1	./.	0/1	0/1	0/0	0/1	0/0	0/1	0/1	0/1	0/0	0/1	0/0	0/1	0|0	0/0	0/1	0/0	0/0	0/0	0/1	0/0	0/1	0|0	0/1	0/1	0/0	0/0	0/0	0/1	0/1	0/1	0/0	0/1	0/0	0/1	./.	0/0	0/1	0/0	0/0	0/0	./.	0/1	0/0	0/0	0/1	0/1	0/1	0/1	0/0	0/1	0/1	0/0	0|0	./.	0/0
Cq8B	49316268	Cq8B:49316268	A	G	3210.38	PASS	.	GT	0/0	./.	0/0	0/0	0/0	0/0	0/0	0/0	0/0	0/0	0/0	0/0	0/0	0/0	0/1	0/0	0/0	0/0	0/1	0/0	0/0	0/0	0/0	0|0	0/0	0/0	0/0	0/0	0/0	./.	0/0	0/0	0/0	0/0	0/0	0/0	0/0	0/0	0/0	0/0	0/1	0/0	./.	0/0	0/0	0/0	0/0	0/0	0/0	0/0	0/0	0/0	0/0	0/0	0|0	./.	0/0
Cq8B	49317172	Cq8B:49317172	A	C	105407	PASS	.	GT	0|1	0|1	0|1	0|1	0|1	0|1	0|1	0|1	0|1	./.	./.	0|1	./.	0|1	./.	0|1	0|1	0/0	0|1	0|1	0|1	0|1	0|1	0|0	0|1	./.	0|1	0/0	0/0	0/0	0|1	0|1	0|1	./.	0|1	0|1	0|1	0|1	0|1	./.	0|1	0|1	0|1	0/0	0/0	0/0	0|1	./.	0|1	0|1	0|1	0|1	0|1	./.	0|0	0/0	./.
Cq8B	49318060	Cq8B:49318060	G	A	179597	PASS	.	GT	0|1	0|1	0/1	0|0	0/1	0/1	0|1	0|1	0/1	0|1	./.	0/1	./.	0/1	0|1	0|0	0|1	0|1	0|1	0/1	0/1	0|1	0/1	.|.	0|1	0|1	0|0	0/0	0/0	0/1	0|1	0|1	0/1	0/0	0/1	0/1	0/1	0|1	0|1	./.	0|1	0|1	0/1	0/1	0|1	0/0	0|1	0/1	0/1	0/1	0/1	0/1	0/1	0/1	0/1	0|1	0/0
Cq8B	49318117	Cq8B:49318117	C	G	160945	PASS	.	GT	0/1	0|1	0/1	0/1	0/1	0/1	0/1	0|1	0/1	0/1	0/1	0/1	./.	0/1	0/1	0/1	0/1	0|1	0|1	0/1	0|1	0/1	0/1	.|.	0|1	0/1	0|0	0/0	0/0	0/1	0|1	0/1	0/1	0/0	0|1	0/1	0/1	0|1	0|1	0/0	0/1	0|0	0|1	0/1	0/1	./.	0|1	0/1	0/1	0/1	0/1	0/1	0/1	0/1	0|1	0/1	0|1
Cq8B	49318274	Cq8B:49318274	T	C	216098	PASS	.	GT	0|1	0|1	0|1	0|1	0|1	0|1	0|1	0/1	0|1	0|1	0|1	0|1	0/0	0|1	0|1	0|1	0|1	0|1	0|1	0|1	0|1	0/1	0/1	0|0	0/1	0|1	0|1	0/0	0/0	0|1	0|1	0|1	0|1	0|1	0|1	0|1	0|1	0|1	0|1	0|1	0|1	0|1	0/1	0|1	0|1	0/0	0|0	0|1	0|1	0|1	0/1	0|1	0|1	0|1	0|1	0|1	0|0
Cq8B	49318281	Cq8B:49318281	G	T	4475.33	PASS	.	GT	0|0	0|0	0|0	0|0	0|0	0|0	0|0	0/0	0|0	0|0	0|0	0|0	0/0	0|0	0|0	0|0	0|0	0|0	0|0	0|0	0|0	0/0	0/0	0|0	0/0	0|0	0|0	0/0	0/0	0|0	0/1	0|0	0|0	0|0	0|0	0|0	0|0	0|0	0|0	0|0	0|0	0|0	0/0	0|0	0|0	0/0	.|.	0|0	0|0	0|0	0/0	0|0	0|0	0|0	0|0	0|0	0|0
Cq8B	49318431	Cq8B:49318431	C	T	33986.2	PASS	.	GT	0|0	0|0	0|0	.|.	0|1	0|1	.|.	0/0	0|1	0|0	0|0	0|0	./.	0|1	0|0	0|1	0|1	0|1	0|0	0|0	0|1	0|1	0/0	0|0	./.	.|.	0|0	0/0	0/0	0|1	0/1	0|1	0|1	0|1	0|0	0|0	0|1	0|0	.|.	.|.	.|.	.|.	0/0	0|0	0|0	0/0	0|1	0|1	0|1	0/1	0/0	0|1	0|1	0|0	0|1	0|1	0|0
Cq8B	49318726	Cq8B:49318726	T	C	42.67	PASS	.	GT	0|0	0|0	0|0	.|.	0|0	0|0	0|0	0/0	0|0	0|0	0|0	0|0	0/0	0|0	0|0	0|0	0|0	0|0	0|0	.|.	0|0	0|0	0/0	0|0	0/0	.|.	.|.	0/0	./.	0|0	0/0	0|0	0|0	0|0	0|0	0|0	0|1	0|0	0|0	.|.	0|0	0|0	0/0	0|0	0|0	./.	0|0	0|0	0|0	0/0	./.	0|0	0|0	0|0	.|.	.|.	.|.
Cq8B	49335665	Cq8B:49335665	A	G	267583	PASS	.	GT	1|1	1|1	1|1	1|1	0|0	1|1	0|0	1/1	1|1	1|1	1|1	1|1	1/1	1|1	0/1	0|0	1|1	0|0	0|0	.|.	1|1	0|0	1/1	1|1	1/1	.|.	1|1	1/1	1/1	.|.	1/1	1|1	1|1	.|.	1|1	1|1	1|1	1|1	1|1	.|.	1|1	1|1	1/1	.|.	1|1	1/1	1|1	.|.	.|.	1/1	./.	1|1	1|1	1|1	.|.	1|1	1|1
Cq8B	49371296	Cq8B:49371296	T	C	23845.9	PASS	.	GT	0|0	0|0	0|0	0|0	0|0	0|0	0|0	0/0	0|0	.|.	0|0	0|0	./.	.|.	0/1	.|.	0|0	0|0	0|0	0|0	0|0	0|0	0/0	0/1	0/0	.|.	.|.	0/1	0/0	.|.	0/0	.|.	0|0	0|0	0|0	0|0	0|0	0|0	0|0	0/1	0/1	0|0	0/0	0|0	0|0	0/1	.|.	0|0	0|0	0/1	0/0	.|.	.|.	0|0	0|0	0|0	0/1
Cq8B	49371574	Cq8B:49371574	C	A	156402	PASS	.	GT	.|.	0|0	1|1	0|0	0|0	0|0	0|0	0/0	1|1	.|.	0|0	1|1	0/0	0|0	1/1	0|0	0|0	0|0	0|0	.|.	1|1	0|0	0/1	1/1	0/0	.|.	.|.	1/1	1/1	0|0	0/1	0|0	0/1	0|0	0/1	1|1	1|1	0/1	0|0	./.	1/1	0|0	1/1	.|.	0|0	1/1	0|0	0/1	.|.	1/1	./.	0|0	0|0	0|0	1|1	0|0	1/1
Cq8B	49379186	Cq8B:49379186	T	A	129311	PASS	.	GT	1|1	1|1	0|0	.|.	.|.	1|1	0|0	0/1	0|0	1|1	1|1	0|0	1/1	1|1	./.	0|0	1|1	0|0	0|0	.|.	0|0	0|0	0/1	0/0	1/1	.|.	1|1	0/0	0/0	1|1	1/1	1|1	1/1	1|1	0/1	0|0	0|0	0/1	1|1	./.	0/0	1|1	0/0	1|1	.|.	0/0	1|1	0/1	1|1	0/0	./.	.|.	1|1	1|1	.|.	1|1	0/0
Cq8B	49397958	Cq8B:49397958	T	C	478.94	PASS	.	GT	0|0	0|0	.|.	0|0	0|0	0|0	0|0	0/0	0|0	0|0	0|0	0|0	./.	0|0	0/0	0/1	0|0	0|0	0|0	0|0	0/1	0|0	0/0	0/0	0/0	.|.	0|0	0/0	0/0	.|.	0/0	0|0	0/0	0|0	0/0	0|0	0|0	0/0	0|0	./.	0/0	0|0	0/0	.|.	0|0	0/0	0|0	0/0	.|.	0/0	./.	0|0	0|0	0|0	.|.	0|0	0/0
Cq8B	49412254	Cq8B:49412254	A	C	11291.2	PASS	.	GT	0|0	0|0	0|0	0|0	0|0	0|0	.|.	0/0	0|0	0|0	0|0	0|0	./.	0|0	0/0	0/0	0|0	0|0	0|0	0|0	0/0	.|.	0/0	./.	0/0	.|.	.|.	0/0	0/0	0|0	0/0	0|0	1/1	0|0	0/1	0|0	0|0	0/1	1|1	./.	0/0	0|0	0/0	0|0	0|0	0/0	0|0	0/0	.|.	0/0	0/0	0|0	0|0	0|0	0|0	0|0	0/0
Cq8B	49420760	Cq8B:49420760	C	T	2009.34	PASS	.	GT	0|0	0|1	0|0	0|0	0|0	.|.	0|0	0/1	0|0	0|0	0|0	0|0	0/0	0/1	./.	0/0	0|0	0|0	.|.	0|0	0/0	0|0	0/0	0/0	./.	.|.	0|0	0/0	0/0	.|.	./.	0|0	0/1	0|0	0/0	0|0	0|0	0/0	0|0	./.	0/1	.|.	0/0	0|0	0|0	0/0	0|0	0/0	0|0	0/0	0/0	0|0	0/1	.|.	.|.	0|0	0/0
Cq8B	49443763	Cq8B:49443763	T	C	565.79	PASS	.	GT	0|0	0|0	0|0	.|.	0|0	0|0	0|0	0/0	0|0	0|0	0|0	.|.	0/0	0/0	0/0	1/1	0|0	.|.	.|.	0|0	0/0	0|0	0/0	0/0	0/0	0|0	0|0	0/0	0/0	.|.	./.	0|0	./.	0|0	0/0	0|0	0|0	0/0	0|0	./.	0/0	0|0	./.	0|0	0|0	0/0	0|0	0/0	.|.	0/0	./.	0|0	0/0	0|0	0|0	0|0	0/0
Cq8B	49481115	Cq8B:49481115	G	T	23561.8	PASS	.	GT	0|0	0|0	0|0	0|0	0|0	0|0	0|0	./.	0|0	0|0	0|0	0|0	0/0	0/0	0/0	0/0	0|0	0|0	0|0	.|.	0/0	.|.	0/0	0/0	./.	.|.	0|0	0/0	0/0	0|0	0/0	0|0	0/0	0|0	0/0	0|0	0|0	0/0	0|0	./.	0/0	0|0	0/0	0|0	0|0	0/0	0|0	1/1	0|0	0/0	./.	0|0	0/0	1|1	0|0	0|0	0/0
Cq8B	49489046	Cq8B:49489046	C	T	86386.8	PASS	.	GT	0|0	1|1	0|0	0|0	0|0	0/1	0|0	1/1	0|0	1|1	1|1	.|.	0/0	1/1	1/1	0/0	0|0	0|0	0|0	0|0	0/0	0|0	0/1	1/1	0/0	.|.	0|0	./.	1/1	0/1	0/1	1|1	0/0	1|1	0/1	0|0	0|0	0/0	0|0	./.	1/1	1|1	./.	1|1	1|1	1/1	1|1	0/0	.|.	1/1	./.	1|1	0/0	0|0	.|.	1|1	1/1
Cq8B	49489489	Cq8B:49489489	T	G	189.97	PASS	.	GT	0|0	0|0	0|0	.|.	0|0	0/0	0|0	0/0	0|0	0|0	0|0	0|0	./.	0/0	./.	0/0	0|0	.|.	0|0	0|0	0/0	0|0	0/0	0/0	0/0	0|0	0|0	./.	0/1	0/0	0/0	0|0	0/0	.|.	0/0	0|0	0|0	0/0	0|0	./.	./.	0|0	0/0	0|0	0|0	0/0	0|0	0/0	0|0	0/0	0/0	0|0	./.	0|0	0|0	0|0	./.
Cq8B	49543305	Cq8B:49543305	C	A	2200.13	PASS	.	GT	0|0	0|0	0|0	0|0	0|0	0/0	0|0	0/0	0|0	0|0	0|0	0|0	0/0	0/0	./.	0/0	0|0	0|0	0|0	0|0	0/0	0|0	0/0	./.	0/0	0|0	.|.	0/0	0/0	./.	0/0	0|0	0/0	.|.	0/1	0|0	0|0	0/0	0|0	./.	0/0	0|0	0/0	0|0	0|0	0/0	0|0	0/0	0|0	0/0	0/0	0|0	0/0	0|0	0|0	0|0	0/0
Cq8B	49544571	Cq8B:49544571	A	T	73013.9	PASS	.	GT	1|1	0|0	0|0	1|1	.|.	0/0	0|0	0/0	0|0	0|0	0|0	0|0	1/1	0/0	./.	./.	1|1	0|0	0|0	1|1	0/0	0|0	0/1	0/0	1/1	.|.	1|1	0/0	0/0	0/0	0/1	.|.	1/1	0|0	0/1	0|0	0|0	0/1	1|1	./.	0/0	.|.	0/0	0|0	.|.	0/0	0|0	1/1	.|.	0/0	0/0	0|0	1/1	1|1	.|.	0|0	0/0
Cq8B	49633649	Cq8B:49633649	C	A	28507.1	PASS	.	GT	0|0	0|0	1|1	0|0	0|0	0/0	0|0	./.	1|1	0|0	0|0	1|1	0/0	0/0	0/0	0/0	0|0	0|0	0|0	0|0	1/1	.|.	0/0	0/0	0/0	0|0	0|0	0/0	0/0	./.	0/0	0|0	0/0	0|0	./.	1|1	1|1	0/1	0|0	./.	0/0	0|0	1/1	0|0	0|0	0/0	.|.	0/0	0|0	0/0	./.	0|0	./.	0|0	.|.	0|0	0/0
Cq8B	49647067	Cq8B:49647067	C	T	4333.98	PASS	.	GT	0|1	0|0	0|0	0|0	0/1	0/0	0|0	0/0	.|.	0|0	0|0	0|0	0/0	0/0	0/1	./.	0|0	.|.	0/1	0|1	0/0	0|0	0/0	0/0	0/0	.|.	.|.	0/0	0/0	0/0	0/0	0|0	0/0	0|0	0/0	0|0	.|.	0/0	0|0	./.	./.	0|0	0/0	0|0	0|0	0/0	0|0	0/0	0|0	./.	0/0	0|0	0/1	.|.	0|0	0|0	0/0
Cq8B	49703087	Cq8B:49703087	G	A	5304.75	PASS	.	GT	0|0	0|0	0|0	.|.	0/0	0/0	0|0	0/0	0|0	0|0	0|0	.|.	0/0	0/0	0/0	0/0	0|0	0|0	0/0	0|0	0/0	0|0	0/0	0/0	0/0	.|.	0|0	0/0	0/0	./.	0/0	0|0	./.	0|0	0/0	0|0	.|.	0/0	0|0	0/0	./.	0|0	0/0	0/1	0|0	0/0	0|0	0/0	.|.	0/0	0/0	0|0	./.	0|0	.|.	.|.	0/0
Cq8B	49705786	Cq8B:49705786	G	C	3723.43	PASS	.	GT	0|0	0|0	0|0	.|.	0/0	0/0	0|0	0/0	0|0	0|0	0|0	0|0	0/0	0/0	0/0	0/0	0|0	.|.	0/0	0|0	0/0	0|0	0/0	0/0	0/0	.|.	0|0	0/0	0/0	0/0	0/0	0|0	0/0	.|.	0/0	0|0	0|0	0/0	0|0	0/0	./.	0|0	0/0	0/0	.|.	0/0	0|0	0/0	0|0	0/0	./.	0|0	0/0	0/1	.|.	0|0	./.
Cq8B	49760113	Cq8B:49760113	T	C	734.06	PASS	.	GT	.|.	0|0	0|0	.|.	0/0	0/0	0|0	0/0	0/1	0|0	0|0	.|.	0/0	./.	0/0	0/0	.|.	0|0	0/0	0|0	0/0	0|0	0/0	0/0	0/0	.|.	0|0	0/0	0/0	0/0	0/0	0|0	0/0	.|.	0/0	0|0	0|0	0/0	0|0	./.	./.	0|0	0/0	0/0	0|0	0/0	0|0	0/0	0|0	0/0	0/0	0|0	0/0	0/0	0|0	.|.	./.
Cq8B	49773322	Cq8B:49773322	C	A	118.48	PASS	.	GT	0|0	0|0	0|0	.|.	0/0	0/0	0|0	0/0	0/0	0|0	0|0	0|0	0/0	0/0	0/0	0/0	0|0	0|0	0/0	0|0	0/0	0|0	0/0	0/0	0/0	.|.	0|0	0/0	./.	0/0	0/0	0|0	0/0	0|0	0/0	0|0	0|0	0/0	0|0	./.	./.	0|1	0/0	0/0	0|0	0/0	.|.	0/0	.|.	0/0	./.	0|0	./.	0/0	0|0	.|.	0/0
Cq8B	49858610	Cq8B:49858610	A	C	235.72	PASS	.	GT	.|.	0|0	0|0	0|0	0/1	0/0	0|0	0/1	0/0	.|.	0|0	0|0	0/1	0/0	0/0	0/0	0|0	0|0	0/0	0|0	0/0	0|0	0/0	0/0	0/0	.|.	.|.	0/0	0/0	./.	0/0	0|0	0/0	0|0	0/0	0|0	0|0	0/0	0|0	0/0	0/0	0|0	0/0	./.	.|.	0/0	0|0	0/0	0|0	0/0	./.	0|0	0/0	0/0	0|0	.|.	0/0
Cq8B	49858998	Cq8B:49858998	T	C	30.81	PASS	.	GT	0|0	.|.	.|.	0|0	./.	0/0	0|0	0/0	0/0	0|0	.|.	0|0	0/0	0/0	./.	0/0	0|0	0|0	0/0	0|0	0/0	0|0	0/0	./.	0/0	0|0	0|0	./.	0/0	0/0	0/0	0|0	./.	0|0	0/0	0|0	0|0	./.	0|0	./.	0/0	0|0	0/0	0/0	0|0	0/0	0|0	0/0	0|0	0/0	0/0	0|0	0/0	0/0	.|.	0|1	0/0
Cq8B	49963648	Cq8B:49963648	A	C	19943	PASS	.	GT	0|0	0|0	0|0	.|.	0/0	0/0	0|0	0/0	0/0	0|0	0|0	0|0	0/0	0/0	0/0	0/0	0|0	0|0	0/0	0|0	0/0	0|0	0/0	0/0	0/0	.|.	.|.	0/0	0/0	0/0	0/0	0|0	./.	0/1	0/0	0|0	.|.	0/0	0|0	0/0	0/0	0|0	0/0	0/0	0|0	0/0	0|0	0/1	0|0	0/0	./.	0|0	0/0	0/0	.|.	0|0	0/0
Cq8B	49993879	Cq8B:49993879	A	G	7499.48	PASS	.	GT	0|0	0|0	0|0	0|0	0/0	0/1	0|0	0/1	0/0	0/1	0/1	0|0	0/0	0/0	./.	./.	0|0	0|0	0/0	0|0	0/0	0|0	0/1	0/0	0/0	.|.	0/1	0/0	0/0	0/0	./.	0/1	0/0	0/0	0/1	0/1	0|0	0/0	0|0	./.	./.	0|0	./.	0/1	0|0	0/0	0/1	0/1	0/1	0/1	0/1	0|0	0/1	0/1	0|0	0|0	./.
Cq8B	50045849	Cq8B:50045849	G	T	808.25	PASS	.	GT	0|0	0|0	0|0	0|0	0/0	0/0	0|0	0/0	0/0	0/0	0/0	0|0	0/0	0/0	0/0	0/1	0|0	0|0	./.	0|0	0/0	0|0	0/0	0/0	0/0	0|0	./.	0/0	0/0	0/0	0/0	0/0	0/0	0/0	0/0	0/0	0|0	0/0	.|.	0/0	0/0	0|0	0/0	0/0	.|.	0/0	0/0	0/0	./.	./.	0/0	0|0	0/0	0/0	.|.	.|.	0/0
Cq8B	50051718	Cq8B:50051718	A	C	24806	PASS	.	GT	0|0	0|0	.|.	.|.	0/0	0/0	0|0	0/0	0/0	0/0	0/0	.|.	0/0	0/0	0/0	0/0	0|0	.|.	./.	0|0	0/0	0|0	0/0	0/0	0/0	0|0	0/0	0/0	0/0	./.	0/0	0/0	0/0	0/0	0/0	0/0	0|0	0/0	0|0	0/0	./.	0|0	./.	0/0	0|0	0/0	0/0	0/1	./.	0/0	0/0	0|0	0/0	0/0	.|.	.|.	0/0
Cq8B	50059354	Cq8B:50059354	A	G	32636.1	PASS	.	GT	0|0	0|0	0|0	.|.	0/0	0/0	0|0	0/0	0/0	./.	0/0	0|0	./.	0/0	0/0	0/0	0|0	0|0	./.	0|0	0/0	0|0	0/0	0/0	0/0	0/1	0/0	./.	0/0	0/0	0/0	./.	0/0	0/0	0/0	0/0	0|0	0/0	0|0	./.	0/0	.|.	0/0	0/0	0|0	0/0	./.	0/1	0/0	0/0	0/0	0|0	0/0	0/0	.|.	0|0	0/0
Cq8B	50065184	Cq8B:50065184	G	T	665.6	PASS	.	GT	.|.	0|0	0|0	.|.	0/0	0/0	0|0	0/0	0/0	0/0	0/0	0|0	0/0	0/0	0/0	0/0	0|0	0|0	0/0	0|0	0/0	.|.	0/0	./.	0/0	./.	0/0	0/0	0/0	0/0	0/0	0/0	./.	0/0	0/0	0|1	0|0	0/0	0|0	0/0	./.	0|0	./.	0/0	0|0	0/0	./.	0/0	0/0	0/0	./.	0|0	0/0	0/0	0|0	0|0	0/0
Cq8B	50065199	Cq8B:50065199	C	A	3759.44	PASS	.	GT	.|.	0|0	0|0	.|.	0/0	0/0	0|0	0/0	0/0	0/0	0/0	0|0	0/0	0/0	0/0	0/0	0|0	0|0	0/0	0|0	0/0	.|.	0/0	./.	0/0	./.	1/1	0/0	0/0	0/0	0/0	0/0	./.	0/0	0/0	0|0	0|0	0/0	0|0	0/0	./.	0|0	./.	0/0	0|0	0/0	./.	0/0	0/0	0/0	./.	0|0	0/0	0/0	0|0	0|0	0/0
Cq8B	50067680	Cq8B:50067680	A	T	28872.3	PASS	.	GT	0|0	1|1	0|0	0|0	0/0	1/1	0|0	./.	0/0	1/1	1/1	0|0	0/0	./.	0/0	0/0	0|0	0|0	0/0	0|0	0/0	0|0	0/0	0/1	0/0	./.	./.	0/0	0/0	1/1	0/0	1/1	0/0	./.	0/0	0|0	0|0	0/0	0|0	0/0	0/0	0/1	0/0	1/1	.|.	0/0	0/1	0/0	./.	0/0	1/1	0/1	0/0	0/1	.|.	0|0	0/0
Cq8B	50074130	Cq8B:50074130	C	G	30485.9	PASS	.	GT	0|0	0|0	0|0	0|0	0/0	0/0	0|0	0/0	0/0	0/0	0/0	0|0	0/0	0/0	0/0	0/0	0|0	0|0	0/0	0|0	0/0	0|0	0/0	0/0	0/0	./.	0/0	0/0	0/0	0/0	0/0	./.	0/0	0/0	0/0	0|0	0|0	0/0	0|0	./.	0/0	0/0	./.	0/1	.|.	0/0	0/0	0/1	./.	0/0	0/0	0/0	0/0	0/0	0|0	0|0	./.
Cq8B	50097360	Cq8B:50097360	A	G	5244.02	PASS	.	GT	0/1	0|0	0|0	0|0	0/0	0/0	0|0	0/0	0/0	0/0	./.	0|0	0/0	0/0	./.	0/0	0|0	0|0	0/0	0/1	0/0	0|0	0/0	0/0	0/0	./.	0/0	0/0	./.	0/0	./.	0/0	0/0	0/0	0/0	0|0	0|0	0/0	0/1	./.	0/0	0/0	0/0	0/0	0|0	0/0	0/0	0/0	0/1	0/0	./.	0/0	0/0	0/0	0|0	0|0	0/0
Cq8B	50097435	Cq8B:50097435	A	G	48657.7	PASS	.	GT	0/0	0|0	0|0	0|0	./.	0/0	0|0	0/0	0/0	0/0	./.	0|0	./.	0/0	0/0	0/0	0|0	0|0	0/0	0|1	0/0	0|0	0/0	0/0	0/0	./.	0/0	0/0	0/0	0/0	0|1	0/0	0/0	./.	0/0	0|0	0|0	0/0	0/0	0/0	./.	0/0	0/0	0/0	0|0	0/0	0/0	0|1	0/0	0/0	./.	0/0	0/0	0/0	0|0	0|0	0/0
Cq8B	50121638	Cq8B:50121638	A	T	495.83	PASS	.	GT	./.	0|0	0|0	.|.	0/0	0/0	0|0	0/0	0/0	0/0	0/0	0|0	./.	0/0	0/0	0/0	0|0	0|0	0/0	0|0	0/0	0|0	0/0	0/0	0/0	./.	0/0	0/0	0/0	./.	0|0	0/0	0/0	0/0	0/0	0|0	.|.	./.	0/0	0/0	0/0	0/0	0/0	./.	0|0	0/0	0|1	.|.	0/0	0/0	./.	0/0	0/0	0/0	.|.	0|0	0/0
Cq8B	50134546	Cq8B:50134546	C	A	23783	PASS	.	GT	0/0	0|0	0|0	.|.	0/0	0/0	0|0	0/0	0/0	0/0	./.	0/1	0/0	0/0	1/1	0/0	0|0	0|0	./.	0|0	0/0	0|0	0/0	1/1	0/0	./.	0/0	1/1	0/0	0/0	0|0	0/0	0/0	./.	0/0	0|0	.|.	./.	0/0	0/1	./.	0/0	0/0	0/0	0|0	1/1	0|0	0|0	0/0	1/1	0/0	0/0	0/0	0/0	.|.	0|0	1/1
Cq8B	50198046	Cq8B:50198046	G	A	5070.71	PASS	.	GT	0/0	0|0	0|0	.|.	0/0	0/0	0|0	0/0	./.	0/0	./.	0/0	0/0	0/0	0/0	0/0	0|0	0|0	0/0	0|0	0/0	0|0	0/0	0/0	0/0	0/0	0/0	0/0	0/0	./.	0/1	0/0	0/0	./.	0/0	0|0	.|.	0/0	0/0	./.	0/0	0/0	0/0	0/0	.|.	0/0	0|0	.|.	0/0	0/0	0/0	0/0	0/0	0/0	.|.	0|0	0/0
Cq8B	50273817	Cq8B:50273817	C	T	696.07	PASS	.	GT	0/0	0|0	0|0	.|.	0/0	0/0	0|0	0/0	0/0	0/0	0/0	./.	0/0	0/0	0/0	0/0	0|0	0|0	0/0	0|0	0/0	0|0	./.	0/0	0/0	0/0	0/0	0/0	0/0	0/0	0/0	0/0	0/0	0/0	0/1	0|0	0|0	0/0	0/0	./.	0/0	0/0	0/0	0/0	0|0	./.	0|0	0|0	0/0	0/0	./.	0/0	0/0	./.	.|.	0|0	0/0
Cq8B	50274549	Cq8B:50274549	C	T	1874.67	PASS	.	GT	0/0	0|0	0|0	.|.	0/0	0/0	0|0	0/0	0/0	./.	0/0	./.	0/1	0/0	./.	0/0	0|0	.|.	0/0	0|0	0/0	.|.	0/0	0/0	0/0	./.	0/0	0/0	./.	0/0	0/0	./.	0/0	0/0	0/0	0|0	0|0	0/0	0/0	./.	0/0	0/0	0/0	0/0	0|0	0/0	0|0	0|0	0/0	0/0	0/0	0/0	0/0	0/0	0|0	.|.	0/0
Cq8B	50286082	Cq8B:50286082	C	T	1115.59	PASS	.	GT	0/0	0|0	0|0	0|0	0/0	0/0	0|0	0/0	0/0	0/0	0/1	0/0	0/0	0/0	0/0	0/0	0|0	0|0	0/0	0|0	0/0	.|.	0/0	0/0	0/0	./.	./.	0/0	0/0	0/0	0/0	0/0	0/0	0/0	0/0	0|0	0|0	0/0	0/0	./.	./.	0/0	./.	0/0	0|0	0/0	0|0	0|0	0/0	0/0	0/0	0/0	0/0	0/0	0|0	0|0	0/0
Cq8B	50404947	Cq8B:50404947	C	A	3754.78	PASS	.	GT	0/0	0|0	0|0	.|.	0|1	0/0	.|.	0/0	0/0	0/0	0/0	0/0	0/0	0|1	./.	0/0	0|0	0|0	0/0	.|.	0|1	.|.	0/0	0/0	0/0	./.	./.	0/0	0/0	0/0	./.	./.	0|1	./.	0/0	0|0	0|0	0|1	0/0	./.	0/0	0/0	0/0	0/0	0|0	0/0	0|0	0|0	0/0	0/0	0/0	0/0	0/0	0/0	0|0	0|0	0/0
Cq8B	50437945	Cq8B:50437945	A	G	930.7	PASS	.	GT	./.	0|0	0|0	0|0	0|0	0/0	0|0	0/0	0/0	0/0	0/0	0/0	./.	0|0	0/0	0/0	0|0	0|0	./.	0|0	0|0	0|1	0/0	0/0	0/0	./.	0/0	0/0	0/0	0/0	0/0	0/0	0|0	0/0	0/0	0|0	0|1	0|0	./.	0/0	0/0	0/0	0/0	0/0	0|0	0/0	0|0	0|0	0/0	0/0	./.	0/0	0/0	0/0	0|0	0|0	0/0
Cq8B	50449927	Cq8B:50449927	C	A	41481.7	PASS	.	GT	1/1	0|0	0|0	.|.	0|0	0/0	.|.	0/0	./.	0/0	0/0	./.	1/1	0|0	0/0	0/0	0|0	0|0	0/0	0/1	0|0	0|0	0/1	0/0	0/0	./.	0/0	0/0	0/0	0/0	0/1	0/0	1|1	./.	0/1	0|0	0|0	0/1	0/1	./.	./.	0/0	0/0	./.	.|.	0/0	0|0	0|0	0/0	0/0	0/0	./.	1/1	0/0	0|0	1|1	0/0
Cq8B	50466403	Cq8B:50466403	G	T	3147.75	PASS	.	GT	0/0	0|0	0|0	.|.	0|0	0/0	0|0	0/0	0/0	0/0	0/0	./.	0/0	0|0	0/0	0/0	.|.	0|0	0/0	1/1	0|0	0|0	0/0	0/0	0/0	./.	0/0	0/0	0/0	./.	0/0	0/0	.|.	0/0	0/0	0|0	0|0	0/0	0/0	0/0	./.	0/0	0/0	0/0	0|0	0/0	0|0	0|0	0/0	0/0	./.	0/0	0/0	0/0	.|.	.|.	./.
Cq8B	50503176	Cq8B:50503176	A	G	7286.45	PASS	.	GT	0/0	0|0	0|0	0|0	0|0	0/0	0|0	0/0	0/0	0/0	0/0	0/0	0/0	0|0	0/0	0/0	0|0	0|0	0/0	0/0	0|0	0|0	0/0	./.	0/0	./.	./.	0/0	0/0	0/0	0/1	0/0	.|.	0/0	0|1	0|0	0|0	0/0	0/0	0/0	./.	0/0	0/0	0/0	0|0	0/0	0|0	0|0	0/0	0/0	./.	0/0	0/0	0/0	0|0	.|.	0/0
Cq8B	50548710	Cq8B:50548710	A	G	103327	PASS	.	GT	1/1	0|0	0|0	.|.	.|.	0/0	.|.	0/0	0/0	0/0	0/0	0/0	1/1	0|0	./.	1/1	1|1	0|0	0/0	1/1	0|0	.|.	1/1	0/0	1/1	1/1	1/1	0/0	0/0	0/0	0/1	0/0	1|1	./.	0/1	0|0	0|0	1/1	1/1	./.	0/0	0/0	./.	0/0	0|0	0/0	0|0	1|1	./.	0/0	0/0	0/0	1/1	1/1	.|.	1|1	0/0
Cq8B	50556935	Cq8B:50556935	T	C	5933.41	PASS	.	GT	0/0	0|0	.|.	.|.	0|0	./.	0|0	0/0	0/0	0/0	0/0	0/0	./.	0|0	0/0	0/0	0|0	0|0	0/1	0/0	0|0	0|0	0/0	0/0	0/0	0/0	0/0	0/0	0/0	./.	0/0	0/0	0|0	0/0	0/0	0|0	0|0	0/0	0/0	./.	0/0	0/0	0/0	0/0	0|0	0/0	0|0	0|0	0/0	0/0	./.	0/0	0/0	0/0	.|.	0|0	0/0
Cq8B	50557149	Cq8B:50557149	C	A	103187	PASS	.	GT	1/1	1|1	0|0	.|.	0|0	./.	0|0	1/1	0/0	1/1	1/1	0/0	1/1	1|1	0/0	0/0	.|.	0|0	0/0	1/1	0|0	0|0	1/1	0/0	1/1	./.	1/1	0/0	./.	./.	0/1	0/1	1|1	1/1	0/1	0|0	0/1	0/1	1/1	0/0	0/0	0/1	0/0	0/1	.|.	0/0	1|1	0/1	1/1	0/0	./.	1/1	1/1	1/1	.|.	.|.	0/0
Cq8B	50576637	Cq8B:50576637	T	A	439.25	PASS	.	GT	0/0	0|0	.|.	0|0	0|0	0/0	0|0	0/0	0/0	./.	0/0	0/0	0/0	0|0	./.	0/0	.|.	0|0	0/0	0/0	0|0	0|0	0/0	0/0	0/0	./.	0/0	0/0	0/0	0/0	./.	0/0	.|.	0/0	0/0	0|0	0/0	0/0	0/0	./.	0/0	0/1	0/0	0/0	0|0	0/0	0|0	./.	0/0	./.	0/0	0/0	0/0	0/0	0|0	0|0	0/0
Cq8B	50597098	Cq8B:50597098	G	T	859.19	PASS	.	GT	0/0	.|.	0|0	0|0	0|0	0/0	0|0	0/0	0/0	0/0	0/0	0/0	./.	0|0	./.	0/0	0|0	0|0	./.	0/0	0|0	0|0	0/0	0/0	0/0	./.	./.	0/0	0/0	0/0	0/0	0/0	0|0	./.	0/0	0|0	0/0	0/0	./.	0/0	./.	0/0	0/0	0/0	0|0	./.	0|0	0/0	0/0	0/0	0/0	0/0	0/0	0/0	0|0	0|1	./.
Cq8B	50617279	Cq8B:50617279	T	C	281.1	PASS	.	GT	./.	.|.	0/1	.|.	0|0	0/0	0|0	./.	0/0	0/0	0/0	./.	0/0	0|0	0/0	0/0	0|0	0|0	0/0	0/0	0|0	0|0	0/0	0/0	0/0	./.	0/0	0/0	0/0	0/0	0/0	0/0	0|0	0/0	0/0	0|0	0/0	0/0	0/0	./.	./.	0/0	0/0	0/0	0|0	0/0	0|0	0/0	0/0	0/0	0/0	0/0	0/0	0/0	0|0	.|.	0/0
Cq8B	50625262	Cq8B:50625262	G	A	1119.7	PASS	.	GT	./.	0|0	0/0	.|.	0|0	0/0	0|0	0/0	0/0	1/1	0/0	0/0	0/0	0|0	0/0	0/0	0|0	0|0	0/0	0/0	0|0	0|0	0/0	0/0	0/0	./.	0/0	0/0	0/0	./.	0/0	0/0	0|0	0/0	0/0	0|0	./.	./.	0/0	0/0	0/0	0/0	0/0	1/1	0|0	./.	0|0	0/0	0/0	0/0	0/0	0/0	0/0	0/0	0|0	0|0	0/0
Cq8B	50663132	Cq8B:50663132	C	A	6006.54	PASS	.	GT	0/0	0|0	0/0	1|1	0|0	0/0	0|0	0/0	0/0	./.	0/0	0/0	0/0	0|0	0/0	0/0	1|1	0|0	0/0	0/0	0|0	0|0	0/0	0/0	1/1	./.	0/0	0/0	0/0	./.	0/0	0/0	0|0	0/0	0/0	0|0	0/0	0/0	0/0	./.	0/0	0/0	0/0	0/0	.|.	0/0	0|0	0/0	./.	0/0	0/0	0/0	0/0	0/0	.|.	0|0	./.
Cq8B	50670416	Cq8B:50670416	T	C	360.02	PASS	.	GT	0/0	0|0	0/0	0|0	0|0	0/0	0|0	0/0	0/0	0/0	0/0	0/0	./.	0|0	0/0	0/0	.|.	0|0	0/0	0/0	0|0	0|0	0/0	0/0	0/0	./.	./.	0/0	0/0	0/0	0/0	0/0	0|0	0/0	0/0	0|0	0/0	./.	./.	0/0	0/0	./.	0/0	0/0	0|0	0/0	0|0	0/0	0/0	0/0	./.	0/0	1/1	0/0	.|.	0|0	0/0
Cq8B	50674506	Cq8B:50674506	C	T	13486	PASS	.	GT	0/0	0|0	0/1	.|.	0|0	0/0	0|0	0/0	0/0	0/0	0/0	0/0	0/0	0|0	0/0	1/1	0|0	0|0	0/0	0/0	0|0	0|0	./.	0/0	0/0	0/0	0/0	0/0	1/1	./.	./.	0/0	0|0	0/0	0/0	0|0	0/0	0/0	0/0	./.	./.	0/0	./.	0/0	0|0	0/0	0|0	0/0	./.	0/0	./.	./.	0/0	0/0	0|0	0|0	0/0
Cq8B	50690838	Cq8B:50690838	A	G,*	91788.4	PASS	.	GT	0|1	0/1	./.	.|.	.|.	0|1	0|2	0|1	./.	1/1	0/1	./.	0/1	1|1	0|2	0|2	0|1	0|2	0|2	0/1	2|2	0|2	0/1	0|2	0|1	./.	1/1	0|2	0|2	0/1	0/1	0/1	.|.	0/1	0/1	0|2	2/2	0/2	0/1	0|2	0|2	0/1	2/2	1/1	0/1	0|2	0|1	0/0	./.	0|2	./.	1/1	0/1	0|1	.|.	.|.	0/0
Cq8B	50690972	Cq8B:50690972	C	T	87284.6	PASS	.	GT	0|1	0/1	1/1	0/1	.|.	.|.	0/1	0/1	./.	./.	0/1	./.	0/1	0/1	0/1	0/1	0|1	0|0	0/1	0/1	.|.	0|0	./.	0|0	0/1	./.	0/1	0/1	0/1	0/1	0|1	0/0	0|0	0/0	0/1	0/1	1/1	0/1	0/1	0/1	0/1	0/1	1/1	./.	0/0	0/1	0/1	0/0	0/0	0/1	0/0	0/1	0/1	0/1	.|.	.|.	0/0
Cq8B	50691319	Cq8B:50691319	A	G	93271.3	PASS	.	GT	.|.	0|1	1/1	./.	0|1	0|1	0/0	0/0	./.	0/0	0/0	1/1	0|1	./.	./.	0/0	0|0	0|1	0/0	0/0	1|1	0|1	0/0	0|1	0|1	0/0	0/0	0|1	0|1	./.	0|1	0/0	0|1	0/0	0/0	0|1	1/1	0/0	0/0	0/0	0|1	0|1	./.	0/0	0|1	0/0	0/0	0/0	0/0	0|1	./.	0|1	0|1	0|1	.|.	0|1	0|1
Cq8B	50709213	Cq8B:50709213	G	A	63.12	PASS	.	GT	0|0	0|0	0/0	./.	0|0	0|0	0/0	0/0	0/0	0/0	0/0	0/0	.|.	0/0	0/0	./.	0|0	0|0	0/0	./.	0|0	0|0	0/0	0|0	0|0	./.	0/0	0|0	0|0	0/0	0|0	0/0	0|0	0/0	0/0	0|0	0/0	0/0	0/0	./.	0|0	.|.	0/0	0/0	.|.	0/0	0/0	0/0	0/0	0|0	0/1	.|.	0|0	0|0	0|0	0|0	.|.
Cq8B	50717663	Cq8B:50717663	C	T	6234.13	PASS	.	GT	0|0	0|0	0/0	0/0	0|0	0|0	0/0	0/0	0/0	0/0	0/0	0/0	0|0	0/0	0/0	0/0	0|0	0|0	0/0	0/0	0|0	0|0	0/0	0|0	0|0	./.	0/1	.|.	.|.	0/0	0|0	0/0	.|.	0/0	0/0	0|0	./.	./.	0/0	0/0	0|0	.|.	0/0	0/0	0|0	0/0	0/0	./.	0/0	0|0	./.	0|0	0|0	0|0	0|0	0|0	.|.
Cq8B	50720937	Cq8B:50720937	G	A	8434.75	PASS	.	GT	0|0	.|.	0/0	0/0	.|.	0|0	0/0	0/0	0/0	0/0	0/0	0/0	0|0	0/0	0/0	0/0	0|0	0|0	0/0	0/0	0|0	0|0	0/0	0|0	0|0	0/0	0/0	0|0	0|0	0/0	.|.	0/0	0|0	0/0	0/0	0|0	0/0	./.	0/0	./.	.|.	0|0	0/0	0/0	0/1	0/0	0/0	0/0	0/0	1|1	0/0	.|.	0|0	0|0	.|.	0|0	0|0
Cq8B	50721008	Cq8B:50721008	G	T	35.31	PASS	.	GT	0|0	0|0	./.	./.	0|0	0|0	./.	0/0	0/0	0/0	0/0	0/0	.|.	0/0	0/0	0/0	0|0	0|0	0/0	0/0	0|0	0|0	0/0	0|0	0|0	./.	0/0	0|0	0|0	0/0	.|.	0/0	.|.	./.	0/0	0|0	0/0	0/0	0/0	0/0	.|.	0|0	0/0	0/0	0/0	0|1	0/0	0/0	0/0	0|0	0/0	0|0	0|0	0|0	.|.	0|0	0|0
Cq8B	50723318	Cq8B:50723318	T	G	2354.82	PASS	.	GT	.|.	0|0	0/0	0/0	.|.	0|0	0/0	0/0	0/0	0/0	0/0	./.	.|.	0/0	0/0	0/0	0|0	0|0	0/0	0/0	0|0	0|0	0/0	0|0	0|0	./.	0/0	0|0	0|0	0/0	0|0	0/0	0|0	0/0	0/0	0|0	0/0	0/0	0/0	0/0	.|.	.|.	0/1	0/0	0/0	0|0	0/0	0/1	0/0	0|0	./.	.|.	0|0	0|0	0|0	0|0	0|0
Cq8B	50764529	Cq8B:50764529	G	C	9964.32	PASS	.	GT	0|0	0|0	0/0	./.	0|0	0|0	0/0	./.	0/0	0/0	0/0	0/0	0|0	0/0	./.	0/1	0|0	0|0	0/0	0/0	0|0	0|0	0/0	0|0	.|.	0/0	0/0	0|0	0|0	0/0	0|0	./.	0|0	./.	0/0	1|1	0/0	0/0	0/0	0/0	0|0	0|0	./.	0/0	0/0	0|0	0/0	0/1	0/0	0|0	./.	0|0	0|0	.|.	.|.	0|0	0|0
Cq8B	50825680	Cq8B:50825680	C	T	825.68	PASS	.	GT	0|0	0|0	0/0	./.	0|0	.|.	0/0	0/0	0/0	0/0	0/0	0/0	.|.	0/0	0/0	0/0	0|1	0|0	./.	0/0	0|0	0|0	0/0	0|0	0|0	./.	0/0	0|0	.|.	0/0	.|.	0/0	0|0	./.	0/0	0|0	0/0	0/0	0/0	0/0	0|0	0|0	0/0	0/0	0/0	0|0	0/0	0/0	0/0	0|0	./.	0|0	0|0	0|0	.|.	.|.	0|0
Cq8B	50848673	Cq8B:50848673	G	A	9226.68	PASS	.	GT	0|0	0|0	0/0	./.	0|0	0|0	0/0	0/0	0/0	./.	0/0	0/0	0|0	0/0	./.	0/0	0|0	0|0	0/0	./.	1|1	0|0	0/0	0|0	.|.	./.	0/0	0|0	0|0	0/0	0|0	0/0	0|0	0/0	0/0	0|0	1/1	0/0	0/0	0/0	0|0	0|0	0/0	./.	0/0	0|0	0/0	./.	0/0	0|0	./.	.|.	0|0	.|.	0|0	0|0	0|0
Cq8B	50851911	Cq8B:50851911	C	T	15800.6	PASS	.	GT	0|0	0|0	./.	0/0	0|0	0|0	0/0	0/0	./.	./.	0/0	0/0	0|0	0/0	0/0	0/0	0|0	0|0	0/1	0/0	0|0	0|0	0/0	0|0	0|0	./.	0/0	0|0	1|1	0/0	0|0	0/0	0|0	0/0	0/0	0|0	0/0	0/0	0/0	0/1	0|0	0|0	0/0	./.	0/0	0|0	0/0	0/0	./.	0|0	./.	0|0	0|0	0|0	.|.	0|0	.|.
Cq8B	50934933	Cq8B:50934933	A	G	1390.79	PASS	.	GT	0|0	0|0	0/0	./.	0|0	0|0	0/0	0/0	0/0	0/0	0/0	./.	0|0	0/0	./.	0/0	0|0	.|.	0/0	0/0	0|0	.|.	0/0	0|0	0|0	./.	./.	0|0	0|0	0/0	0|0	0/1	0|0	0/0	0/0	0|0	0/0	0/0	0/0	./.	0|0	0|0	0/0	0/0	0/0	0|0	0/0	0/0	0/1	0|0	0/1	0|0	0|1	0|0	0|0	0|0	.|.
Cq8B	50955793	Cq8B:50955793	T	C	1555.41	PASS	.	GT	0|0	0|0	0/0	0/0	0|0	0|0	0/0	0/0	0/0	0/0	0/0	0/0	0|0	0/0	0/0	0/0	0|0	0|0	0/0	0/0	0|0	.|.	0/0	0|0	0|0	./.	0/0	0|0	0|0	0/0	0/1	0/0	0|0	0/0	0/0	0|0	0/0	0/0	0/0	./.	.|.	.|.	0/0	0/0	0/0	.|.	0/0	0/0	0/0	0|0	0/0	0|0	0|0	0|0	.|.	0|0	.|.
Cq8B	50956400	Cq8B:50956400	A	C	131608	PASS	.	GT	0/1	0/1	0/1	./.	0|0	0/1	0/0	0/0	0/1	0/1	0/1	0/1	0/1	0/1	./.	0/1	0/1	.|.	./.	0/1	0/1	.|.	0/1	0|0	0/1	0/1	1/1	0|0	0/1	0/1	0/1	0/1	0/1	./.	0/1	1|1	0/0	0/1	0/1	./.	0|0	0/1	0/1	0/1	0/1	.|.	0/1	0/1	0/1	.|.	./.	0/1	0/1	0/1	0/1	0|0	.|.
Cq8B	50975397	Cq8B:50975397	T	C	13619.1	PASS	.	GT	0/0	./.	0/0	0/0	0|0	0/0	0/0	0/0	0/0	0/0	0/0	./.	0/0	0/0	0/0	0/0	0/0	0|0	0/0	0/0	0/1	0/1	0/0	0|0	0/0	./.	./.	0|0	0/0	0/0	0/0	0/0	0/0	./.	0/0	0|0	./.	0/0	0/0	0|1	0|0	0/0	./.	0/0	0/0	.|.	./.	0/0	0/0	0/1	0/0	0/0	0/0	0/0	0/0	0|0	0|0
Cq8B	50975475	Cq8B:50975475	G	C	6649.85	PASS	.	GT	./.	./.	0/0	0/0	0|0	0/0	0/0	0/0	0/0	0/0	0/0	./.	0/0	./.	0/0	0/0	0/0	0/1	0/1	0/0	0/0	0/0	0/0	0/1	0/0	./.	0/0	0|0	0/0	0/0	0/0	0/0	./.	0/0	0/1	1|1	0/0	0/0	0/0	0|0	0|1	0/0	./.	0/0	0/0	0|0	./.	0/0	0/0	0/0	0/0	0/0	0/0	0/0	0/0	.|.	0|0
Cq8B	50975666	Cq8B:50975666	A	T	28722.7	PASS	.	GT	0/0	0/0	0/0	0/0	0|0	0/0	0/0	0/0	0/1	0/0	0/0	0/1	0/1	0/0	0/0	0/0	0/0	0/1	0/1	./.	0/1	0/0	0/0	0/1	0/0	./.	./.	0/1	0/0	./.	0/1	./.	0/0	0/0	0/1	1|1	0/1	0/0	0/0	0/1	0/1	0/0	0/1	0/0	0/0	0|0	0/0	0/0	./.	0/0	./.	0/0	0/0	0/0	./.	0|0	.|.
Cq8B	50977395	Cq8B:50977395	A	G	108006	PASS	.	GT	0/1	0/1	0/1	./.	0/1	0/1	0/0	0/1	0/1	./.	0/1	0/1	0/1	0/1	0/0	0/1	0/1	0/1	0/1	0/1	0/1	0/1	0/0	0/1	0/1	./.	0/1	0/1	0/1	0/1	0/1	0/1	0/1	./.	0/1	0/1	0/1	0/1	0/1	./.	0/1	0/1	0/1	0/1	./.	0|0	0/1	0/0	0/1	./.	0/1	0/1	0/1	0/1	0/1	0/1	0|0
Cq8B	50977958	Cq8B:50977958	C	T	119.39	PASS	.	GT	0/0	./.	0/0	0/0	0/0	0/0	0/0	0/0	0/0	0/0	0/0	0/0	0/0	0/0	0/0	0/0	0/0	0/0	0/0	0/0	0/0	0/0	0/0	0/0	0/0	./.	./.	0/0	0/0	0/0	0/0	0/0	./.	0/0	0/0	0/0	0/0	0/0	0/0	./.	0/0	0/0	0/0	0/0	0/0	.|.	0/1	0/0	0/0	./.	0/0	0/0	0/0	0/0	./.	0/0	0|0
Cq8B	50990188	Cq8B:50990188	G	A	15659.4	PASS	.	GT	0/0	0/0	0/1	./.	0/0	0/0	0/0	0/0	0/1	0/0	./.	1/1	0/0	0/0	0/0	./.	0/0	0/0	0/0	0/0	0/1	0/0	0/0	0/0	0/0	./.	0/0	0/0	0/0	./.	0/0	0/0	0/0	0/0	0/0	0/0	1/1	0/0	0/0	0/0	./.	0/0	0/1	0/0	0/0	0|0	0/0	./.	0/0	0/0	./.	0/0	0/0	0/0	0/1	0/0	0|0
Cq8B	51000866	Cq8B:51000866	T	A	49.93	PASS	.	GT	0/0	0/0	0/0	0/0	0/0	0/0	./.	0/0	0/0	0|1	0/0	0/0	0/0	0/0	0/0	0/0	0/0	./.	0/0	./.	0/0	0/0	./.	0/0	0/0	0/0	0/0	0/0	0/0	0/0	0/0	0/0	0/0	./.	0/0	0/0	0/0	./.	./.	0/0	./.	0/0	0/0	./.	0/0	0|0	0/0	0/0	./.	0/0	0/0	0/0	0/0	./.	0/0	0/0	0|0
Cq8B	51006031	Cq8B:51006031	T	C	1136.21	PASS	.	GT	0/0	0/0	0/0	./.	0/0	0/0	./.	0/0	0/0	0|0	0/0	0/0	0/0	0/0	0/0	0/0	0/0	0/0	0/0	0/0	0/0	0/0	0/0	0/0	0/0	0/0	0/0	0/0	0/0	0/0	./.	0/0	0|1	./.	0/0	0/0	0/0	0/0	./.	./.	0/0	0/0	0/0	0/0	0/0	0|0	./.	0/0	./.	0/0	0/0	./.	0/0	0/0	./.	0/0	0|0
Cq8B	51006096	Cq8B:51006096	C	T	128474	PASS	.	GT	1/1	1/1	0/0	./.	0/0	0/1	0/0	0/1	0/0	1|1	1/1	0/0	1/1	1/1	0/0	0/0	1/1	0/0	0/0	0/1	0/0	0/0	1/1	0/0	1/1	./.	./.	0/0	0/0	1/1	0/0	1/1	1|1	./.	0/1	0/0	0/0	0/1	1/1	0/0	./.	1/1	0/0	1/1	1/1	0|0	1/1	1/1	./.	0/0	./.	1/1	1/1	1/1	0/0	1/1	0|0
Cq8B	51008498	Cq8B:51008498	G	A	4820.94	PASS	.	GT	0/0	0/0	0/0	./.	0/0	0/0	0/0	0/0	0/0	.|.	0/0	0/0	0/0	0/0	0/0	0/0	0/0	0/0	0/0	1/1	0/0	0/0	0/0	0/0	./.	0/0	0/0	0/0	0/0	0/0	0/0	0/0	0|0	0/0	0/0	0/0	0/0	0/0	0/0	./.	0/0	0/0	./.	./.	0/0	0|0	0/0	./.	0/0	0/0	./.	0/0	0/0	0/0	0/0	0/0	0|0
Cq8B	51008744	Cq8B:51008744	C	T	9611.84	PASS	.	GT	0/0	0/0	0/0	0/0	0/0	0/0	0/0	0/0	0/0	0|0	0/0	0/0	0/0	0/0	0/0	1/1	0/0	0/0	0/0	./.	0/0	./.	0/0	0/0	0/0	./.	0/0	0/0	0/0	0/0	./.	0/0	0|0	0/0	0/1	0/1	0/0	0/0	0/0	0/0	0/0	0/0	0/0	./.	0/0	0|0	0/0	0/0	0/0	0/0	./.	./.	0/0	0/0	./.	0/0	0|0
Cq8B	51061569	Cq8B:51061569	C	T	24026.9	PASS	.	GT	0/0	0/0	./.	./.	0/0	0/0	0/0	0/0	0/0	.|.	0/0	0/0	0/0	0/0	0/0	0/0	0/0	1/1	0/0	0/0	0/0	0/0	0/0	0/0	0/0	0/0	0/0	0/0	1/1	./.	0/0	0/0	0|0	0/0	0/0	0/0	0/0	0/0	0/0	0/1	./.	0/0	0/0	0/0	0/0	0|0	0/0	0/0	0/0	1/1	0/0	0/0	0/0	0/0	0/0	./.	0|0
Cq8B	51061666	Cq8B:51061666	G	A	948.86	PASS	.	GT	0/0	0/0	0/0	./.	0/0	0/0	0/0	0/0	./.	0|0	0/0	./.	0/0	0/0	0/0	0/0	0/0	./.	./.	0/0	0/0	0/0	0/1	0/0	0/0	./.	./.	0/0	0/0	0/0	0/0	0/0	0|0	0/0	0/0	0/0	0/0	0/0	0/0	0/0	0/0	./.	0/0	0/0	./.	0|0	0/0	./.	0/0	0/0	0/0	0/0	0/0	0/0	0/0	./.	0|0
Cq8B	51116497	Cq8B:51116497	C	T	10979.9	PASS	.	GT	0/0	0/0	0/0	0/0	0/0	0/0	0/0	./.	0/0	0|0	0/0	0/0	0/0	0/0	0/0	./.	./.	0/0	0/0	./.	0/0	0/0	./.	0/0	0/0	0/0	0/0	0/0	./.	0/0	0/0	0/0	.|.	0/0	0/0	0/0	0/0	0/0	0/0	0/1	0/0	0/0	0/0	./.	0/0	0|0	0/0	0/0	0/0	0/0	./.	0/0	0/0	0/0	./.	0/0	0|0
Cq8B	51116513	Cq8B:51116513	G	T	65.67	PASS	.	GT	0/0	0/0	0/0	0/0	0/0	0/0	0/0	./.	0/0	0|0	0/0	0/0	0/0	0/0	0/0	./.	./.	0/0	0/0	./.	0/0	0/0	0/0	./.	0/0	0/0	0/0	./.	./.	0/0	0/0	0/0	.|.	0/0	0/0	0/0	0/0	0/0	0/0	0/0	0/0	0/1	0/0	0/0	0/0	0|0	0/0	0/0	0/0	0/0	./.	0/0	0/0	0/0	./.	0/0	0|0
Cq8B	51183525	Cq8B:51183525	T	C	5872.81	PASS	.	GT	0/0	0/0	0/0	0/0	./.	0/0	./.	0/0	0/0	0|0	0/0	0/0	0/1	0/0	./.	./.	0/0	0/0	./.	0/0	0/0	./.	0/0	0/0	0/0	0/0	0/0	0/0	./.	0/0	0/0	0/0	0|0	0/0	0/0	0/0	0/0	0/0	0/0	0/0	./.	0/0	0/0	0/0	0/0	0|0	0/0	0/0	./.	./.	0/0	0/0	0/0	0/0	0/0	./.	0|0
Cq8B	51211564	Cq8B:51211564	A	C	2794.4	PASS	.	GT	0/0	0/0	0/0	0/0	0/0	0/0	0/0	0|1	0/0	0|0	0/0	0|1	0/0	./.	./.	0/0	0/0	0/0	0/0	0/0	0/0	./.	0/0	0/0	0/0	0/0	./.	0/0	0/0	0/0	./.	./.	0|0	./.	0/0	0/0	0/0	0/0	./.	0/0	0/0	0/0	./.	0/0	./.	0|0	0/0	0/0	0/0	0/0	0/0	0/0	0/0	0/0	0|1	0/0	0|0
Cq8B	51214816	Cq8B:51214816	C	G	4457.91	PASS	.	GT	0/0	0/1	0/0	0/0	0/0	0/1	0/0	0|0	0/0	0|0	0/0	0|0	./.	0/0	0/0	./.	0/0	0/0	0/0	0/0	0/0	./.	./.	./.	0/0	./.	0/1	0/0	0/0	0/1	0/0	0/1	0|0	0/0	0/0	0/0	0/0	0/0	0/1	./.	./.	0/0	0/0	0/0	0/0	0|0	0/0	0/1	./.	./.	0/1	0/1	0/0	0/0	0|0	0/0	.|.
Cq8B	51223458	Cq8B:51223458	C	A	90.16	PASS	.	GT	0/0	0/0	0/0	0/0	0/0	0/0	0/0	0|0	./.	0|0	0/0	0/1	0/0	0/0	0/0	0/0	0/0	0/0	./.	0/0	0/0	0/0	0/0	0/0	0/0	0/0	0/0	0/0	0/0	0/0	0/0	0/0	0|0	0/0	0/0	0/0	0/0	0/0	0/0	./.	./.	0/0	0/0	0/0	0/0	.|.	0/0	0/0	0/0	0/0	./.	0/0	0/0	0/0	.|.	0/0	0|0
Cq8B	51259255	Cq8B:51259255	C	G	19174.6	PASS	.	GT	0/0	0/0	0/0	0/0	0/0	0/0	0/0	0|0	0/0	.|.	0/0	./.	0/0	0/0	0/0	0/0	0/0	0/1	0/0	0/0	0/0	0/0	0/0	0/0	0/0	./.	0/0	0/0	1/1	0/0	./.	./.	0|0	0/0	0/1	1/1	./.	0/0	0/0	0/1	0/0	0/0	0/0	0/0	0/0	.|.	0/0	0/0	0/0	0/0	0/0	0/0	0/0	0/0	.|.	./.	.|.
Cq8B	51280402	Cq8B:51280402	C	T	9960.36	PASS	.	GT	0/1	0/0	./.	0/0	0/0	0/0	./.	0/1	0/0	0/1	0/0	0/0	0/0	0/1	0/0	0/0	0/0	./.	./.	0/1	0/0	0/0	0/1	0/0	0/1	0/1	0/1	0/0	./.	0/1	0/0	0/0	0/1	./.	0/0	0/0	0/0	0/0	0/0	0/0	./.	0/1	0/0	0/0	0/1	0|0	0/1	0/1	0/1	0/0	0/0	0/1	0/0	0/1	.|.	./.	0|0
Cq8B	51312330	Cq8B:51312330	T	A	8666.84	PASS	.	GT	0/0	0/0	0/0	0/0	0/0	0/0	./.	0/0	0/0	0/0	0/0	./.	0/0	0/0	./.	0/0	0/0	0/0	./.	0/0	0/0	0/0	0/0	0/0	0/0	0/0	0|1	./.	./.	0/0	0/0	0/0	0/0	0/0	0/0	0/0	0/0	0/0	0/0	./.	0/0	0/0	./.	0/0	0|1	.|.	0/0	0/0	0/0	0/0	0/0	0/0	0/0	0/0	0|0	0|1	0|0
Cq8B	51312383	Cq8B:51312383	A	T	329.48	PASS	.	GT	0/0	0/0	0/0	0/0	0/0	0/0	./.	0/0	0/0	0/0	0/0	./.	0/0	0/1	./.	0/0	0/0	0/0	./.	0/0	0/0	./.	0/0	0/0	0/0	0/0	0|0	0/0	./.	0/0	0/0	0/0	0/0	0/0	0/0	0/0	./.	0/0	0/0	./.	0/0	0/0	./.	0/0	0|0	.|.	0/0	0/0	0/0	0/0	0/0	0/0	0/0	0/0	0|0	0|0	.|.
Cq8B	51313240	Cq8B:51313240	C	A	6999.68	PASS	.	GT	0/0	0/0	0/0	0/0	0/1	0/0	0/0	0/0	./.	0/0	0/0	./.	0/0	0/0	0/0	0/0	0/0	0/0	0/0	0/0	0/0	0/0	0/0	0/0	0/0	0/0	0|0	0/0	0/0	0/0	0/0	0/0	0/0	0/0	0/0	0/0	0/0	0/0	0/0	0/1	0/0	0/0	0/0	0/0	0|0	0|0	0/0	0/0	0/0	./.	0/0	0/0	0/0	0/0	.|.	0|0	0|0
Cq8B	51351964	Cq8B:51351964	A	T	11489.1	PASS	.	GT	1/1	0/0	0/0	./.	0/0	0/0	./.	0/0	0/0	./.	0/1	0/0	1/1	0/0	./.	0/0	0/0	0/0	0/0	0/0	0/0	0/0	0/0	./.	0/0	0/0	0|0	0/0	0/0	0/1	0/0	0/0	1/1	./.	0/0	0/0	0/0	0/0	1/1	./.	0/0	0/0	./.	0/0	1|1	0|0	0/0	0/0	0/0	0/0	0/0	0/1	0/0	0/0	0|0	0|0	0|0
Cq8B	51356704	Cq8B:51356704	C	T	63740.6	PASS	.	GT	0/1	0/0	0|1	0/1	./.	0|1	0/0	0|1	0/1	0/0	0/1	0|1	0|1	0|1	0/0	0|1	0/1	0/0	0/0	0/0	0|1	0|1	0/0	./.	0/1	0/1	0/1	./.	0/0	./.	./.	0|1	0/1	0/1	0/0	0/1	0/1	0/1	0/1	./.	0/0	0/1	0|1	0/1	0/1	0|0	0/0	0/1	0/1	./.	0/1	./.	0/1	0/1	.|.	0/1	.|.
Cq8B	51356963	Cq8B:51356963	G	A	122935	PASS	.	GT	0|1	0|1	0|1	0|1	./.	0|1	./.	0|1	0|1	0|1	0|1	0|1	1|1	0|1	0/0	0/1	0|1	./.	0/0	0|1	0/1	0/1	0|1	0/0	0|1	0/0	0|1	0/0	0/0	0|1	0|1	0|1	./.	0|1	./.	0|1	0|1	0|1	0|1	./.	./.	./.	0/1	0/0	0|1	.|.	0|1	0|1	0|1	0/0	./.	0|1	0|1	0|1	0/1	0|1	.|.
Cq8B	51357025	Cq8B:51357025	A	G	94697.3	PASS	.	GT	0|1	0|1	0/1	0|1	./.	0|1	0/0	0|1	0/1	0|1	0/1	0/1	0|1	0|1	0/0	0/1	0|1	./.	./.	0|1	0/1	0/1	0|1	0/0	0|0	./.	0|0	0/0	0/0	0|0	0|0	0|1	0|1	.|.	0|1	0/1	0/1	0|1	0|1	./.	0/0	0/1	0/1	0/1	0|0	.|.	0|1	0|1	0|1	0/0	0/0	0|1	0|1	0|1	0/1	0|1	0|0
Cq8B	51368740	Cq8B:51368740	G	*,A	2627.34	PASS	.	GT	0|0	0|0	0/0	.|.	0/0	.|.	0/0	0|0	0/1	.|.	0/0	0/0	0|0	0|0	0/0	0/0	2|2	./.	0/0	0|0	0/1	0/0	0|2	0/1	0/2	0/0	0|0	0/0	0/0	0|0	0|0	0|0	0|0	0|0	0|0	0/0	0/0	0|0	0|0	./.	./.	0/1	0/0	./.	0|0	0|0	0|0	0|0	0|0	0/0	0/0	0|0	0|0	2|2	0/0	.|.	0|0
Cq8B	51377211	Cq8B:51377211	G	A	335.53	PASS	.	GT	0|0	0|0	./.	0|0	0/0	0|0	0/0	0|0	0/0	.|.	1/1	0/0	0|0	0|0	0/0	0/0	0|0	0/0	./.	0|0	0/0	0/0	0|0	0/0	0/0	./.	.|.	0/0	0/0	0|0	.|.	0|0	0|0	0|0	0|0	0/0	0/0	0|0	0|0	./.	0/0	0/0	0/0	0/0	0|0	0|0	0|0	0|0	0|0	0/0	0/0	0|0	0|0	0|0	0/0	0|0	0|0
Cq8B	51377248	Cq8B:51377248	G	A	3687.56	PASS	.	GT	0|0	.|.	./.	0|0	0/0	0|0	0/0	0|0	0/0	.|.	0/1	0/0	0|0	0/1	0/0	0/0	.|.	0/0	./.	0|0	0/0	0/0	0|0	0/0	0/0	./.	.|.	0/0	0/0	0|0	.|.	0|0	0/1	0|0	0|0	0/0	0/0	0|0	0|0	./.	0/0	0/0	0/0	0/1	0|0	0|0	0|0	0|0	0|0	0/0	0/0	0|0	0|0	0|0	0/0	0|0	0|0
Cq8B	51377299	Cq8B:51377299	C	A	4210.38	PASS	.	GT	0|0	0|0	0/0	0|0	0/0	0|0	0/0	0|0	0/0	0|0	0/0	0/0	0|0	0/0	0/0	0/0	.|.	0/0	0/0	0|0	0/0	0/0	0|0	0/0	0/0	./.	0|0	0/0	0/0	0|0	.|.	0|0	0/0	0|0	0|0	0/0	0/0	0|0	0|0	./.	0/0	0/0	0/0	0/0	0|0	0|0	0|0	0|0	1|1	0/0	0/0	0|0	0|0	0|0	0/0	0|0	0|0
Cq8B	51377310	Cq8B:51377310	C	T	7932.34	PASS	.	GT	0/1	0|0	0/0	0|0	0/0	0/1	0/0	0|0	0/0	0/1	0/1	0/0	0|0	0/1	0/0	0/0	.|.	0/0	0/0	0|0	0/0	0/0	0|0	0/0	0/0	./.	0/1	0/0	0/0	0/1	.|.	0|0	0/1	0|0	0|0	0/0	0/0	0|0	0|0	./.	0/0	0/0	0/0	0/1	0/1	0|0	0|0	0|0	0|0	0/0	0/0	0|0	0|0	0|0	0/0	.|.	0|0
Cq8B	51774619	Cq8B:51774619	C	T	3269.88	PASS	.	GT	0/0	0|0	0/0	.|.	./.	0/0	0/0	.|.	0/0	0/0	0/0	0/0	.|.	0/0	./.	0/0	0|0	0/0	0/0	0|0	0/0	0/0	0|0	0/0	0/0	./.	0/0	0/0	0/0	0/0	.|.	.|.	0/0	0|0	0|0	0/0	1/1	0|0	0|0	./.	0/0	0/0	0/0	0/0	0/0	0|0	0|0	0|0	0|0	0/0	0/0	.|.	0|0	0|0	0/0	0|0	0|0
Cq8B	51785660	Cq8B:51785660	C	T	637.16	PASS	.	GT	0/0	0|0	0/0	.|.	0/0	0/0	0/0	.|.	0/0	0/0	0/0	./.	0|0	0/0	0/0	1/1	0|0	0/0	./.	0|0	0/0	./.	0|0	0/0	0/0	./.	0/0	0/0	0/0	0/0	0|0	0|0	0/0	0|0	0|0	0/0	0/0	0|0	0|0	0/0	0/0	0/0	0/0	./.	./.	0|0	.|.	0|0	.|.	0/0	0/0	0|0	0|0	0|0	0/0	.|.	0|0
Cq8B	51785665	Cq8B:51785665	A	T	243.56	PASS	.	GT	0/0	0|0	0/0	.|.	0/0	0/0	0/0	.|.	0/0	0/0	0/0	./.	0|0	0/0	0/0	0/0	0|0	0/0	./.	0|0	0/0	./.	0|0	0/0	0/0	./.	0/0	0/0	0/0	0/0	0|0	0|0	0/0	0|0	0|0	0/0	0/0	0|0	0|0	0/0	0/0	0/0	0/0	./.	./.	0|0	.|.	0|0	.|.	0/1	0/0	0|0	0|0	0|0	0/0	.|.	0|0
Cq8B	51795251	Cq8B:51795251	G	T	107773	PASS	.	GT	1/1	1|1	0/0	.|.	0/0	1/1	0/0	1|1	0/0	1/1	1/1	0/0	.|.	1/1	0/0	0/0	1|1	0/0	0/0	0/1	0/0	0/0	1|1	0/0	./.	./.	1/1	0/0	0/0	1/1	0/1	.|.	./.	1|1	1|1	1/1	0/0	0|0	1|1	0/0	0/0	1/1	0/0	1/1	0/1	0|0	1|1	0/1	1|1	0/0	./.	1|1	.|.	1|1	./.	.|.	0/1
Cq8B	51831095	Cq8B:51831095	T	C	2054.81	PASS	.	GT	0/0	0|0	0/0	.|.	0/0	0/0	0/0	0|0	0/0	0/0	0/0	0/0	0|0	./.	0/0	0/0	0|0	0/0	0/0	./.	0/0	./.	0|0	0/0	./.	./.	0/0	0/0	0/0	0/0	0/0	.|.	./.	0|0	0|0	0/0	0/0	0/1	0|0	0/0	0/0	0/0	0/0	0/0	0/0	0|0	0|0	0/0	0|0	./.	./.	.|.	0|0	0|0	0/0	0|0	0/0
Cq8B	51927309	Cq8B:51927309	T	C	85109.8	PASS	.	GT	0/0	0|0	1/1	.|.	1/1	0/0	1/1	0|0	1/1	./.	0/0	1/1	0|0	0/0	1/1	0/0	0|0	0/0	./.	0/0	1/1	1/1	0|0	0/0	0/0	./.	0/0	0/0	0/0	0/0	0/1	.|.	./.	.|.	0/1	1/1	1/1	0/1	0|0	./.	0/0	0/0	1/1	0/0	0/0	0|0	0|0	0/0	0|0	0/0	./.	0|0	0|0	0|0	1/1	0|0	0/0
Cq8B	51927367	Cq8B:51927367	G	A	9150.96	PASS	.	GT	0/0	0|0	0/0	0|0	0/0	0/0	0/0	0|0	0/0	./.	0/0	0/0	.|.	0/0	0/0	0/0	0|0	0/0	0/0	0/0	0/0	0/0	0|0	0/0	0/0	./.	./.	0/0	1/1	0/1	./.	0|0	./.	.|.	0/0	0/0	0/0	0/0	0|0	./.	0/0	0/0	0/0	0/0	0/0	.|.	0|0	0/0	.|.	0/0	0/0	0|0	0|0	0|0	./.	0|0	0/0
Cq8B	51972166	Cq8B:51972166	C	T	14168.2	PASS	.	GT	0/0	0|0	0/0	0|0	0/0	0/0	0/0	0|0	0|1	0/0	./.	0/1	0|0	0/0	./.	0/0	0|0	./.	0/0	0|1	0/0	0/0	0|0	0/0	0/0	0/0	0/0	0/0	0/0	0/0	0/0	.|.	0/0	0|0	0|1	0/1	0/0	0|1	0|0	./.	./.	0/0	0/0	0/0	0/0	0|0	.|.	0/0	0|0	0/0	./.	0|0	0|0	.|.	./.	0/1	0/0
Cq8B	51972169	Cq8B:51972169	G	A	8053.65	PASS	.	GT	0/1	0|0	0/0	0|0	0/0	0/1	0/0	0/1	0|0	0/0	./.	0/0	0|0	0/0	./.	0/0	0/1	./.	0/0	0|0	0/0	0/1	0/1	0/0	0/1	0/0	0/0	0/0	0/0	0/0	0|1	.|.	0/1	0|0	0|0	0/0	0/0	0|0	0/1	./.	0/0	0/0	0/0	0/1	0/0	0|0	.|.	./.	0|0	0/0	./.	0|0	0/1	.|.	./.	0/1	0/0
Cq8B	51972202	Cq8B:51972202	C	A	4905.09	PASS	.	GT	0/0	0|0	0/0	0|0	0/0	0/0	0/0	0/0	0|0	0/0	./.	0/0	0|0	0/0	./.	0/0	0/0	0/0	./.	0|0	0/0	0/0	0/0	0/0	0/0	0/0	0/0	./.	0/0	0/0	0|0	.|.	0/0	0|0	0|1	0|1	0/0	0|0	0/0	./.	0/0	0/0	0/0	0/0	0/0	0|0	0|0	./.	0|0	0/0	0/0	0|0	0/0	0|0	./.	0|1	./.
Cq8B	51983056	Cq8B:51983056	G	A	28058.4	PASS	.	GT	0/0	0|0	0/0	.|.	0/0	0/0	0/0	0/0	0|0	0/0	0/0	0/0	0|0	0/0	0/0	0/0	0/0	0/0	0/0	0|0	0/0	0/0	0/0	1/1	0/0	./.	./.	1/1	0/0	0/0	0|0	0|0	0/1	0|0	0|0	0|0	./.	0|0	0/0	./.	./.	./.	0/0	./.	./.	1|1	0|0	0/0	.|.	0/0	0/0	0|0	0/0	0|0	0/0	0|0	1/1
Cq8B	52044918	Cq8B:52044918	T	G	60060.1	PASS	.	GT	0/1	0|0	1/1	0|0	0/0	0/0	./.	0/0	1|1	0/0	0/0	./.	0|0	./.	0/0	1/1	./.	0/0	./.	0|0	0/1	0/0	./.	0/0	0/0	./.	0/0	0/0	0/0	0/0	0/1	0|0	0/0	0|0	0/1	1|1	1/1	0/1	0/0	0/0	0/0	0/0	1/1	./.	0/0	0|0	0|0	0/0	.|.	0/0	./.	0|0	0/0	0|0	1/1	0|0	0/0
Cq8B	52076532	Cq8B:52076532	G	A	206.71	PASS	.	GT	0/0	0|0	0/0	.|.	0/0	0/0	0/0	0/0	0|0	0/0	0/0	./.	0|0	0/0	1/1	0/0	0/0	./.	0/0	0|0	0/0	0/0	0/0	0/0	0/0	./.	0/0	0/0	0/0	0/0	0/0	.|.	0/0	0|0	0/0	0|0	0/0	./.	0/0	0/0	0/0	./.	./.	./.	0/0	0|0	0|0	0/0	0|0	0/0	./.	0|0	0/0	0|0	./.	0|0	0/0
Cq8B	52084072	Cq8B:52084072	A	C	9678.64	PASS	.	GT	0/0	0|0	0/0	.|.	0/0	./.	0/0	./.	0|0	0/0	0/0	0/0	0|0	0/0	./.	0/0	0/0	0/0	0/0	0|0	0/0	0/0	./.	0/1	0/0	./.	0/0	0/0	0/0	./.	0/0	0|0	0/0	0|0	0/0	0|0	0/0	0/0	0/0	./.	0/0	./.	0/0	0/0	0/0	0|0	0|0	0/0	0|0	0/0	0/0	0|0	0/0	0|0	./.	0|0	0/0
Cq8B	52084488	Cq8B:52084488	G	A	13266.1	PASS	.	GT	0/0	0|0	0/0	0|0	0/0	0/0	0/0	0/0	0|0	0/0	0/0	0/0	.|.	0/0	0/0	0/0	0/0	0/0	0/0	0|0	0/0	0/0	./.	0/0	0/0	0/0	./.	0/0	0/0	./.	0/1	0|0	./.	0|0	0/1	1|1	0/0	0/0	0/0	./.	0/0	0/0	0/0	0/0	0/0	0|0	0|0	0/0	0|0	0/0	./.	.|.	0/0	0|0	./.	0|0	0/0
Cq8B	52090202	Cq8B:52090202	A	T	30291.7	PASS	.	GT	0/1	0/1	0|1	.|.	0/0	0/1	./.	0/0	0|1	0/1	0/0	0|1	0|0	0/1	0/0	0/1	0/0	./.	0/0	0|1	0|1	0/0	0/0	0/0	0/0	./.	0|1	0/0	0/0	0/1	0/0	0|1	0|1	0/1	0/1	0|1	0|1	./.	0/1	./.	0/0	0/0	./.	0/0	0/0	0|0	0|0	0/0	0/1	0/0	./.	0|0	0/0	.|.	./.	0|0	0/0
Cq8B	52099819	Cq8B:52099819	C	A	2010.67	PASS	.	GT	0/0	0/0	.|.	.|.	0/0	0/0	0/0	0/0	0|0	0/0	0/0	0|0	0|0	0/0	0/0	0/0	0/0	./.	0/0	.|.	0|0	0/0	0/0	0/0	0/0	./.	0|0	0/0	0/0	0/0	0/0	0|0	0|0	0/0	0/1	0|0	0|0	0/0	0/0	./.	0/0	0/0	0/0	0/0	./.	0|0	0|0	0/0	0/0	0/0	./.	0|0	0/0	0|0	./.	0|0	0/0
Cq8B	52105241	Cq8B:52105241	G	A	430.26	PASS	.	GT	0/0	0/0	0|0	0|0	0/0	0/0	0/0	0/0	0|0	0/0	0/0	.|.	0|0	0/0	0/0	./.	0/0	0/0	0/0	0|0	.|.	0/0	./.	./.	0/0	0/0	0/1	0/0	0/0	./.	0/0	.|.	0|0	0/0	0/0	0|0	0|0	0/0	0/0	./.	0/0	0/0	0/0	0/0	0/0	0|0	0|0	0/0	0/0	0/0	./.	0|0	0/0	.|.	./.	0|0	0/0
Cq8B	52128822	Cq8B:52128822	G	A	11810.2	PASS	.	GT	0/1	0/0	0/1	0|0	0/0	0/1	0/0	0/0	0|0	0/1	0/1	0|0	0/1	0/0	0/0	0/1	0/0	0/0	0/0	0|0	0|0	0/0	0/0	0/0	0/0	0/0	0/1	./.	0/0	0/1	0/0	0|0	0/1	0/0	0/0	0|0	0|0	0/0	0/1	0/0	./.	0/0	0/0	0/1	0/1	.|.	0|0	0/0	0/1	0/0	0/1	0|0	0/0	0/1	./.	0|0	0/0
Cq8B	52248827	Cq8B:52248827	G	C	834.32	PASS	.	GT	0/0	0/0	0/0	.|.	0/0	0/0	0/0	0/0	0|0	0/0	0/0	0|0	0/0	0/0	0/0	0/0	0/0	0/0	./.	0|0	0|0	0/0	0/0	0/0	0/0	0/0	0/0	0/0	0/0	0/0	./.	0|0	0/0	./.	0|1	0|0	0|0	0|1	0/0	./.	./.	0/0	./.	0/0	0/0	0|0	0|0	0|1	0/0	0/0	./.	0|0	0/0	0|1	./.	0|0	0/0
Cq8B	52252172	Cq8B:52252172	C	T	15860.6	PASS	.	GT	./.	1/1	0/0	0|0	0/0	./.	0/0	0/1	0|0	0/0	0/0	0|0	0/0	0/0	0/0	0/0	./.	./.	0/0	0|0	0|0	0/0	0/0	0/0	0/0	./.	./.	0/0	0/0	./.	0/0	1|1	0/0	./.	0|0	0|0	0|0	0|0	0/0	0/0	0/0	1/1	0/0	0/0	0/0	0|0	0|0	0|0	0/0	0/0	1/1	1|1	0/0	0|0	./.	1|1	0/0
Cq8B	52301131	Cq8B:52301131	T	C	40.17	PASS	.	GT	0/0	0/0	0/0	.|.	0/0	./.	0|1	0/0	0|0	0/0	0/0	0|0	./.	0/0	0/0	0/0	0/0	0/0	0/0	0|0	0|0	./.	0/0	0/0	./.	0/0	0/0	0/0	0/0	./.	0/0	0|0	0/0	0/0	0|0	0|0	0|0	0|0	0/0	0/0	0/0	0/0	0/0	./.	0/0	0|0	0|0	0|0	0/0	0/0	./.	0|0	0/0	0|0	./.	0|0	./.
Cq8B	52321585	Cq8B:52321585	G	A	188.41	PASS	.	GT	0/0	0/0	0/0	.|.	0/0	0/0	0|0	0/0	0|0	0/0	0/0	0|0	0/0	0/0	0/0	0/0	0/0	0/0	0/0	0|0	0|0	0/0	0/0	0/0	0/0	0/0	0/0	0/0	0/0	0/0	0/0	0/1	0/0	0/0	0|0	0|0	0|0	0|0	0/0	0/0	0/0	0/0	0/0	0/0	0/0	0|0	0|0	0|0	0/0	0/0	./.	0|0	0/0	0|0	0/0	0|0	0/0
Cq8B	52325093	Cq8B:52325093	C	T	6292.77	PASS	.	GT	0/0	0/0	0/0	0|0	0/0	0/0	0|0	0/0	0|0	0/0	0/0	0|0	./.	0/0	./.	0/0	0/0	0/0	0/0	0|0	0|0	0/0	0/0	0/0	0/0	./.	0/0	0/0	./.	./.	0/0	0/0	0/0	./.	0|0	0|0	.|.	0/1	0/0	./.	./.	0/0	0/0	0/0	0/0	.|.	0|0	0|0	0/0	0/0	./.	0|0	0/0	0|0	0/0	0|0	0/0
Cq8B	52334466	Cq8B:52334466	T	G	9062.78	PASS	.	GT	0/0	0/0	0|1	0|0	0/0	0/0	.|.	0/0	.|.	0/0	0/0	0|0	0/0	0/0	0/0	0/0	0/0	0/0	./.	0|0	0|1	0/0	./.	0|1	0/0	0/0	0/0	0/0	0/0	./.	0/0	0/0	0/0	0/0	0|1	0|0	.|.	0/0	0/0	./.	0/0	0/0	0/0	0/0	0/0	.|.	0|0	0|0	./.	0/0	0/0	.|.	0|1	0|0	./.	0|0	0/0
Cq8B	52334559	Cq8B:52334559	T	G	31516.2	PASS	.	GT	0/0	0/0	0|1	0|0	0/0	0/0	0|0	0/0	0|1	0/0	0/0	0|0	0|1	0/0	0/0	0|1	0/0	0/0	0/0	0|0	0|1	0/0	0/0	0|1	0/0	0/0	0|1	0/0	0/0	0/0	0/0	0/0	0/0	0/0	0|1	0|1	0|1	0/0	0/0	./.	0/0	0|1	0|1	0/0	0/0	0|0	0|0	0|1	0/0	0/0	0/0	0|0	0|1	0|0	0|1	0|0	0/0
Cq8B	52334776	Cq8B:52334776	G	A	118990	PASS	.	GT	0/0	0/1	1|1	0|0	0/0	0/0	0|0	0/1	1|1	0/0	0/0	0/1	0|0	0/0	0/0	0|0	0/0	0/0	0/0	0|0	1|1	0/0	0/0	0|0	0/0	0/0	0|0	0/0	0/1	./.	0/1	0/0	0/0	0/0	0/1	1|1	1|1	0/1	0/0	0/0	0/0	0|0	1|1	0/0	0/0	0|0	0|0	0|0	0/0	0/0	0/0	0|0	0|0	0|0	1|1	0|0	0/0
Cq8B	52337543	Cq8B:52337543	C	T	16189.2	PASS	.	GT	0/0	0/0	0|0	.|.	0/0	0/0	0|0	0/0	0|0	0/0	0/0	0/0	.|.	0/0	0/0	1|1	0/0	0/0	0/0	0|0	0|0	0/0	0/0	0|0	0/0	./.	0|0	0/0	0/0	0/0	0/0	0/0	./.	./.	0/0	0|0	0|0	0/0	0/0	0/0	0/0	0|0	0|0	0/0	0/1	0|0	0|0	0|0	0/0	0/0	0/0	0|0	0|0	0|0	0|0	0|0	0/0
Cq8B	52357056	Cq8B:52357056	T	A	5383.21	PASS	.	GT	0/0	0/0	0|0	.|.	0/0	0/0	.|.	0/0	0|0	0/0	./.	0/0	0|0	0/0	0/0	0|0	0/0	0/0	0/0	0|0	0|0	0/0	0/0	0|0	./.	./.	0|0	0/0	0/0	0/0	0/0	0/0	0/0	0/0	0/0	0|0	0|0	0/1	0/0	0/0	0/0	0|0	0|0	./.	./.	0|0	0|0	0|0	0/0	0/0	./.	.|.	0|0	0|0	.|.	0|0	0/1
Cq8B	52370802	Cq8B:52370802	C	T	4331.1	PASS	.	GT	0/0	./.	0|0	0|0	0/0	0/0	.|.	0/0	.|.	0/0	0/0	0/0	0|0	0/0	0/0	.|.	0/0	./.	0/0	0|0	0|0	0/0	0/0	0|0	0/0	0/0	.|.	0/0	0/0	0/0	0/0	0/0	0/0	0/0	0/0	0|0	0|0	0/0	0/0	0/0	0/0	0|0	0|0	0/0	0/0	.|.	0|0	0|0	0/0	0/0	./.	.|.	0|0	0|0	0/1	.|.	./.
Cq8B	52413599	Cq8B:52413599	C	T	6496.67	PASS	.	GT	0/0	0/0	0|1	.|.	0/0	0/0	0|0	0/0	0|1	0/0	0/0	0/0	.|.	0/0	0/0	0|0	0/0	0/0	./.	0|0	0|0	0/0	0/0	0|1	0/0	./.	0|0	0/0	0/0	0/0	0|1	0/0	0|1	./.	0/0	0|0	.|.	0/0	0/0	./.	./.	0|0	0|0	0/0	0/0	0|0	0|0	0|0	0/0	0/0	./.	0|0	0|0	0|0	0/0	0|0	0/0
Cq8B	52420885	Cq8B:52420885	C	T	2490.03	PASS	.	GT	0/0	0/0	0|0	0|0	0/0	0/0	0|0	0/0	0|0	0/0	0/0	0/0	0|0	0/0	0/0	0|0	0/0	0/0	0/0	0|0	0|0	0/0	0|1	0|0	0/0	0/0	0|0	0/0	0/0	0/0	0|0	0/0	0|0	0/0	0/0	0|0	0|0	0/0	0/0	./.	0/0	0|0	0|0	0/0	0/0	0|0	0|0	0|0	0/0	0/0	./.	0|0	0|0	0|0	./.	0|0	0/0
Cq8B	52420950	Cq8B:52420950	A	G	3501.81	PASS	.	GT	0/0	0/0	0|0	0|0	0/0	0/0	0|0	0/0	0|0	0/0	0/0	0/0	0|0	0/0	0/0	0|0	0/0	0/0	0/0	0|0	0|0	0/0	0|0	0|0	0/0	./.	0|0	0/0	0/0	0/0	0|0	0/0	0|0	0/0	0/0	0|0	0|0	0/0	0/0	0/0	0/0	0|0	0|0	0/0	0/0	0|0	0|0	0|0	0/0	0/0	0/0	0|0	0|0	0|0	0/0	0/1	0/0
Cq8B	52452575	Cq8B:52452575	C	T	600.75	PASS	.	GT	./.	0/0	0|0	.|.	0/0	0/0	0|0	0/0	0|0	0/0	0/0	0/0	0|0	0/0	0/0	0|0	0/0	0/0	0/0	0|0	0|0	0/0	0|0	0|0	0/0	0/0	.|.	0/0	0/0	0/0	0|0	0/0	0|0	0/0	0/0	0|0	.|.	0/0	1/1	./.	0/0	.|.	.|.	0/0	./.	.|.	0|0	0|0	0/0	0/0	0/0	0|0	0|0	0|0	./.	0/0	./.
Cq8B	52519154	Cq8B:52519154	G	T	58063.7	PASS	.	GT	0/1	./.	0|0	0/1	./.	0/1	0|0	0/1	0|0	0/1	0/1	0/1	0|0	0/1	./.	0|0	0/0	0/0	./.	0/1	0/1	0/1	0|0	0|0	0/1	0/1	0|0	./.	./.	0/1	0/1	0/1	0/1	0/1	0/1	0/1	0/1	0/1	0/1	./.	0/0	0/1	0|0	0/1	0/1	0|0	0/1	0/1	0/1	./.	./.	0|0	0/1	0/1	0/0	./.	0/0
Cq8B	52524136	Cq8B:52524136	C	T	11893.9	PASS	.	GT	0/0	0/0	0|0	./.	0/0	0/0	0|0	0/0	.|.	0/0	0/0	0/0	0|0	0/0	0/0	0|0	0/0	0/0	./.	0/0	0/0	0/0	0|0	.|.	0/0	./.	0|0	./.	0/0	0/0	0/1	0/0	0/0	0/0	0/0	0/0	0/0	0/0	0/0	./.	0/0	0/0	0|0	0/0	0/0	0|0	0/0	0/0	./.	./.	0/0	.|.	0/0	0/0	0/0	0/0	./.
Cq8B	52526556	Cq8B:52526556	G	A	187724	PASS	.	GT	./.	1/1	1|1	./.	0/0	1/1	0|0	1/1	1|1	1/1	1/1	0/1	.|.	1/1	./.	1|1	1/1	1/1	1/1	1/1	1/1	0/0	1|1	1|1	./.	./.	1|1	1/1	1/1	1/1	0/1	1/1	./.	./.	1/1	1/1	1/1	1/1	1/1	1/1	1/1	1/1	1|1	1/1	1/1	1|1	1/1	1/1	1/1	1/1	./.	1|1	1/1	1/1	1/1	1/1	1/1
Cq8B	52542056	Cq8B:52542056	T	C	50357	PASS	.	GT	0/1	0/1	0/1	0/1	0/0	0/1	.|.	0/1	0/1	0/1	0/1	0/1	0|0	0/1	./.	0/1	0/1	0/0	0/0	0/1	0/1	0/1	0|0	0|0	./.	0/0	0/1	0/0	0/0	0/1	0/1	0/0	0/1	0/0	0/1	0/1	0/1	0/1	0/1	./.	./.	0/1	0/1	0/1	0/1	.|.	0/1	0/1	0/0	0/0	./.	0/1	0/1	0/1	./.	0|1	0/0
Cq8B	52542249	Cq8B:52542249	T	A	135392	PASS	.	GT	0|1	0|1	0|1	./.	0/0	0|1	0|0	0|1	0|1	0|1	0|1	0|1	.|.	0|1	0/0	0|1	0|1	0/0	./.	0|1	0|1	0|1	0|1	0|0	0|1	0|1	0|1	0/0	./.	0|1	0|1	0|1	0|1	0|1	0|1	0|1	0|1	0|1	0|1	./.	0/0	0|1	0|1	0|1	0|1	0|0	0|1	0|1	0|1	./.	./.	0|1	0|1	0|1	0|1	0|1	./.
Cq8B	52542409	Cq8B:52542409	T	C	11341.2	PASS	.	GT	0|0	.|.	0|1	0/0	0/0	0|0	0|0	0|1	0|0	0|0	0|0	0|1	.|.	0|0	0/0	0|1	0|0	0/0	0/0	0|0	0|0	0|0	0|1	0|0	0|0	.|.	.|.	0/0	0/0	.|.	0|0	0|1	0|0	0|0	0|0	0|0	0|0	0|0	0|1	./.	./.	0|1	0|1	0|0	0|0	.|.	0|1	0|0	0|1	0/0	0/0	0|0	0|0	.|.	.|.	0|0	0/0
Cq8B	52542447	Cq8B:52542447	T	C	2199.14	PASS	.	GT	0|0	.|.	0|1	0/0	0/0	0|0	0|0	0|0	0|0	0|0	.|.	0|1	.|.	0|0	0/0	0|0	0|0	0/0	0/0	0|0	0|0	0|0	0|0	0|0	0|0	0|0	0|0	./.	0/0	.|.	0|0	0|0	0|0	0|0	0|0	0|0	0|0	0|0	0|0	./.	0/0	0|0	0|0	0|0	.|.	0|0	.|.	0|0	0|0	./.	0/0	0|0	0|0	.|.	.|.	0|0	0/0
Cq8B	52543349	Cq8B:52543349	C	T	2749.19	PASS	.	GT	0|0	0|0	0|0	./.	0/0	0|0	0|0	0|0	0|0	0|0	.|.	0|0	0|0	.|.	0/0	0|0	0|0	0/0	0/0	.|.	0|0	0|0	0|0	0|0	0|0	.|.	0|0	0/0	./.	0|0	0|0	0|0	0|0	0|0	0/1	0|0	0|0	0|0	0|0	./.	0/0	0|0	.|.	0|0	0|0	0|0	0|0	0|0	.|.	0/0	0/0	0|0	0|0	0|0	.|.	.|.	0/0
Cq8B	52551989	Cq8B:52551989	T	C	209335	PASS	.	GT	1|1	1|1	1|1	1/1	0/1	.|.	1|1	1|1	1|1	1|1	1|1	1|1	.|.	.|.	1/1	1|1	1|1	0/0	0/0	1|1	1|1	1|1	1|1	1|1	1|1	.|.	1|1	1/1	0/0	1|1	1|1	1|1	1|1	1|1	1/1	1|1	1|1	0/1	1|1	0/1	1/1	.|.	.|.	1|1	.|.	.|.	1|1	1|1	1|1	0/0	1/1	.|.	1|1	1|1	1|1	1|1	./.
Cq8B	52562570	Cq8B:52562570	T	G	997.81	PASS	.	GT	0|0	0|0	0|0	./.	0/0	0|0	0|0	0|0	0|0	0|0	.|.	.|.	0|0	0|0	0/0	0|0	0|0	0/0	./.	0|0	0|0	0|0	0|0	0|0	0|0	.|.	0|0	0/0	0/0	0|0	0|0	0|0	.|.	0|1	0/0	0|0	0|0	0/0	0|0	./.	0/0	0|0	0|0	0|0	0|0	0|0	0|0	0|0	0|0	0/0	./.	0|0	0|0	0|0	.|.	0|0	0/0
Cq8B	52628607	Cq8B:52628607	C	G	7295.1	PASS	.	GT	0|0	0|0	0|0	./.	0/0	0|0	0|0	0|0	0|0	0|0	0|0	0|0	0|0	0|0	0/0	.|.	0|0	0/0	./.	0|0	0|0	0|0	0|0	0|0	0|0	0|0	0|0	0/0	0/0	0|0	.|.	0|0	0|0	0|0	0/0	0|0	0|0	0/1	0|0	0/0	./.	0|0	0|0	0|0	0|0	0|0	.|.	.|.	0|0	0/0	./.	0|0	0|0	0|0	0|0	0|0	0/0
Cq8B	52666406	Cq8B:52666406	G	A	70471.6	PASS	.	GT	1|1	1|1	0|0	./.	0/0	1|1	0|1	0/1	0|0	1|1	.|.	0|0	0/1	1|1	0/0	0|0	1|1	0/0	0/1	0/1	0|0	0|0	1|1	.|.	1|1	.|.	0/1	./.	0/0	.|.	0|0	0/1	0/1	1|1	0/1	0|0	0|0	0/1	1|1	./.	0/0	1|1	0|0	0/1	1|1	0|0	1|1	0/1	0/1	0/0	./.	1|1	1|1	1|1	.|.	.|.	0/0
Cq8B	52671338	Cq8B:52671338	T	A	2360.12	PASS	.	GT	0|0	0|1	0|0	./.	0/0	0|0	0|0	0/0	0|0	0|0	0|0	0|0	0/0	0|0	0/0	0|0	0|0	0/0	0/0	0/0	0|0	0|0	0|0	0|0	0|0	0|0	0/0	./.	0/1	0|0	0|0	0/0	./.	0|0	0/0	0|0	0|0	0/0	0|0	./.	0/0	0|0	0|0	0/0	0|0	0|0	0|0	0/0	./.	0/0	./.	0|0	0|1	0|0	.|.	0|0	0/0
Cq8B	52684025	Cq8B:52684025	C	G	3735.15	PASS	.	GT	0|0	0|0	0|0	./.	0/0	0|0	.|.	0/0	0|0	0|0	0|0	0|0	0/0	0|0	0/0	0|0	0|0	0/0	0/0	0/0	0|0	0|0	0|0	1|1	0|0	.|.	./.	0/0	0/0	0|0	.|.	0/0	./.	0|0	0/0	0|0	0|0	./.	0|0	0/0	0/0	0|0	0|0	0/0	.|.	0|0	0|0	0/0	./.	0/0	0/0	.|.	0|0	0|0	.|.	0|0	0/0
Cq8B	52719399	Cq8B:52719399	C	T	8727.47	PASS	.	GT	.|.	0|0	.|.	./.	0/0	0|0	0|0	0/0	0|0	0|0	0|0	0|0	0/0	.|.	0/0	0|0	0|0	0/0	0/0	0/0	0|0	0|0	0|0	0|0	0|0	0|0	0/0	0/0	0/0	0|0	.|.	0/0	0/0	.|.	0/0	0|0	0|0	0/0	0|0	./.	0/0	0|0	0|0	0/0	.|.	0|0	0|0	0/1	0/0	0/0	0/0	0|0	0|0	0|0	.|.	0|0	./.
Cq8B	52783483	Cq8B:52783483	G	A	5707.49	PASS	.	GT	0|0	0|0	0|0	0/0	0/0	0|0	0|0	0/0	0|0	0/1	0|0	.|.	0/0	0|0	0/0	0|0	0|0	0/0	0/0	0/0	0|0	0|0	0|0	0|0	0|0	.|.	0/0	0/0	0/0	0|0	0|0	0/0	0/0	0|0	0/0	0|0	0|0	0/0	0|0	0/0	0/0	0|0	0|0	0/0	0|0	0|0	.|.	0/0	./.	0/0	0/0	0|0	0|0	0|0	.|.	0|0	0/0
Cq8B	52785249	Cq8B:52785249	A	T	31943.7	PASS	.	GT	0|0	0|0	1|1	./.	0/0	0|0	0|0	0/0	0/1	0/0	0|0	1|1	0/0	0|0	./.	0|0	0|0	0/0	0/0	0/0	1|1	.|.	0|0	0|0	0|0	.|.	0/0	0/0	./.	0|0	.|.	0/0	./.	0|0	0/1	1|1	1|1	0/0	0|0	./.	0/0	0|0	1|1	0/0	0|0	0|0	0|0	0/1	0/0	0/0	0/0	0|0	0|0	0|0	1|1	.|.	0/0
Cq8B	52875227	Cq8B:52875227	G	C	7351.05	PASS	.	GT	0|0	0|0	0|0	0/0	0/0	.|.	0|0	0/0	0/0	0/0	0|0	0|0	0/0	0|0	0/0	0|0	0|0	0/0	0/0	0|1	0|0	0|0	0|0	0|0	0|0	.|.	0/0	./.	0/0	0|0	0|1	0|1	0/0	.|.	0/0	0|1	0|0	0|1	0|0	./.	./.	0|0	0|1	./.	.|.	0|0	.|.	./.	0/0	0/0	0/0	0|0	0|0	0|0	.|.	0|0	0/0
Cq8B	52906593	Cq8B:52906593	A	G	3911	PASS	.	GT	0|0	0|0	0|1	./.	0/0	0|0	.|.	0/0	./.	0/0	0|0	0|0	0/0	0|0	./.	.|.	0|0	0/0	0/0	0|0	0|1	0|0	0|0	0|0	0|0	0|0	0/0	./.	./.	0|0	.|.	0|0	0/0	0|1	0|1	0|1	0|0	0|0	0|0	./.	./.	0|0	0|0	0/0	0|0	0|0	0|0	0/0	0/0	0/0	0/0	0|0	0|0	0|0	0|0	0|0	./.
Cq8B	52910956	Cq8B:52910956	C	T	156965	PASS	.	GT	0|1	0|1	0|1	0|1	./.	0|0	0|1	0|1	0|1	0|1	0|1	0|1	0/0	0|1	0/0	0|1	0|1	0/0	0/0	0|1	0|1	0|1	0|1	0|1	0|1	0|1	0|1	0/0	0|1	0|1	0|1	0|1	0|1	0|1	0|1	0|1	0|1	0|1	0|1	0|1	0/0	0|1	0|1	0|1	0|1	0|1	0|1	0|1	0|1	0/0	0|1	0|1	0|1	0|1	0|1	0|1	0/0
Cq8B	52910990	Cq8B:52910990	C	A	174.27	PASS	.	GT	0|0	0|0	0|0	0|0	0/0	0|0	0|0	0|0	0|0	0|0	0|0	0|0	0/0	0|0	0/0	0|0	0|0	0/0	0/0	0|0	0|0	0|0	0|0	0|0	0|0	0|0	0|1	0/0	0|0	0|0	0|0	0|0	0|0	0|0	0|0	0|0	0|0	0|0	0|0	0|0	0/0	0|0	0|0	0|0	0|0	0|0	0|0	0|0	0|0	0/0	0|0	0|0	0|0	0|0	0|0	0|0	0/0
Cq8B	52930235	Cq8B:52930235	A	G	7365.67	PASS	.	GT	0|0	0|0	0|0	0|0	1/1	0|0	1|1	.|.	0|0	.|.	.|.	0|0	./.	0|0	1/1	0|0	0|0	0/0	0/0	0|0	0|0	1|1	0|0	0|0	0|0	.|.	0|0	0/0	0|0	0|0	0|0	0|0	.|.	.|.	0|0	0|0	.|.	0|0	0|0	.|.	./.	0|0	0|0	0|0	0|0	.|.	0|0	0|0	0|0	0/0	0|0	0|0	0|0	0|0	0|0	0|0	0/0
Cq8B	52934918	Cq8B:52934918	G	A	6556.83	PASS	.	GT	0|0	0|0	.|.	0|0	./.	0|0	0|0	.|.	0|0	0|0	0|0	0|0	0/0	0|0	0/0	0|0	0|0	0/0	0/0	0|0	0|0	.|.	0|0	0|0	0|0	0|0	.|.	0/0	0|0	0|0	.|.	0|0	0|0	0|0	0|0	0|0	0|0	0|0	.|.	0/1	0/0	0|0	0|0	0|0	0|0	0|0	0|0	0|0	0|0	0/0	0|0	0|0	0|0	0|0	0|0	0|0	0/0
Cq8B	52940619	Cq8B:52940619	T	C	6407.43	PASS	.	GT	0|0	0|0	.|.	0|0	0/0	0|0	0|0	0|0	0|0	0|0	0|0	0|0	0/0	0|0	0/0	0|0	0|0	0/0	0/0	0|0	0|0	0|0	0|0	0|0	0|0	.|.	0|0	0/0	0|0	0|0	0/1	0|0	0|0	0|0	0/1	0|0	0|0	0|0	0|0	./.	0/0	.|.	0|0	0|0	0|0	0|0	0|0	0|0	0|0	0/0	.|.	0|0	0|0	0|0	.|.	.|.	0/0
Cq8B	52940720	Cq8B:52940720	T	C	10096.6	PASS	.	GT	.|.	0|0	0|0	.|.	0/0	0|0	0|0	0|0	0|0	0/1	.|.	.|.	0/0	0|0	./.	0|0	0/1	0/0	0/0	0|0	0|0	0|0	0/1	.|.	0/1	.|.	0/1	0/0	0|0	0/1	0/0	0|0	0/1	0|0	0/1	0|0	0|0	0|0	0|0	./.	0/0	0|0	0|0	0|0	0/1	0|0	0/1	.|.	0|0	0/0	0|0	0|0	0/1	0|0	.|.	.|.	0/0
Cq8B	52962629	Cq8B:52962629	G	A	334.13	PASS	.	GT	0|0	0|0	.|.	0|0	0/0	0|0	0|0	0|0	0|0	0/0	0|0	0|0	0/0	0|0	0/0	0|0	0/0	./.	0/0	0|0	0|0	0|0	0/0	0|0	0/0	0|0	0/0	0/0	0|0	0/0	0/0	0|0	./.	.|.	0/0	.|.	0|0	0|0	0|0	0/0	0/0	0|0	0|0	0|0	0/0	0|0	0/0	0|0	0|0	0/0	.|.	0/1	0/0	.|.	.|.	.|.	0/0
Cq8B	52962680	Cq8B:52962680	A	G	1263.97	PASS	.	GT	0|0	0|0	0|0	0|0	0/0	0|0	0|0	0|0	0|0	0/0	0/1	0|0	0/0	0|0	0/0	0|0	0/0	./.	0/0	0|0	0|0	0|0	0/0	0|0	./.	.|.	0/0	0/0	.|.	0/0	0/0	0|0	./.	.|.	0/0	0/1	0/1	0|0	0|0	./.	0/0	0|0	0|0	0|0	./.	0|0	0/0	.|.	0|0	0/0	.|.	0/0	0/0	0|0	.|.	0/1	0/0
Cq8B	52967469	Cq8B:52967469	T	G	6962.17	PASS	.	GT	0|0	0|0	.|.	0|0	0/0	0|0	0|0	0|0	.|.	./.	0/0	0|0	0/0	0|0	0/0	0|0	0/0	0/0	0/0	0|0	0|0	0|0	0/0	0|0	0/0	0|0	./.	0/0	.|.	0/0	0/0	0|0	0/1	0|0	0/0	0/0	0/0	0|0	0|0	0/0	./.	0|0	0|0	0|0	0/0	0|0	0/0	0|0	0|0	./.	.|.	0/0	0/0	0|0	0|0	./.	./.
Cq8B	52970194	Cq8B:52970194	A	G	170851	PASS	.	GT	1|1	1|1	1|1	1|1	1/1	1|1	1|1	1|1	1|1	0/1	1/1	1|1	1/1	1|1	0/1	1|1	0/1	0/0	0/0	1|1	1|1	1|1	1/1	0|0	1/1	.|.	1/1	0/0	0|0	1/1	1/1	1|1	1/1	1|1	1/1	1/1	./.	1|1	1|1	./.	0/0	1|1	1|1	1|1	./.	0|0	1/1	1|1	1|1	0/0	1|1	1/1	1/1	1|1	1|1	./.	0/0
Cq8B	52990994	Cq8B:52990994	T	G	19392.3	PASS	.	GT	0|0	0|0	0|0	0|0	0/0	0|0	0|0	0|0	0|0	0/0	0/0	.|.	0/0	0|0	0/0	0|0	./.	0/0	0/0	0|0	0|0	.|.	0/0	0|0	0/0	0|0	0/0	0/0	0|0	0/1	0/1	0|0	0/0	0|0	0/1	0/0	0/0	0|0	0|0	0/0	./.	0|0	0|0	0|0	0/0	.|.	0/0	0|0	.|.	./.	0|0	0/0	0/0	0/1	.|.	./.	0/0
Cq8B	52995097	Cq8B:52995097	A	G	6805.84	PASS	.	GT	0|0	0|0	0|0	0|0	0/0	0|0	0|0	0|0	0|0	0/0	0/0	0/1	0/0	0|0	0/0	0|0	0/0	0/0	0/0	0|0	0|0	0|0	./.	0|0	0/0	.|.	./.	./.	0|0	0/0	0/0	0|0	0/0	0|0	0/0	0/0	0/0	0/1	0|0	./.	0/0	0|0	0|0	0|0	./.	.|.	0/0	0|0	0|0	0/0	.|.	0/0	0/0	0/0	.|.	0/0	0/0
Cq8B	52995150	Cq8B:52995150	T	G	283.88	PASS	.	GT	0|0	0|0	0|0	0|0	0/0	0|0	.|.	0|0	0|0	0/0	0/0	0/0	./.	0|0	0/0	0|0	0/0	0/0	1/1	0|0	0|0	0|0	./.	0|0	0/0	.|.	./.	0/0	0|0	0/0	0/0	0|0	0/0	0|0	0/0	0/0	0/0	0/0	0|0	./.	0/0	0|0	0|0	0|0	0/0	.|.	0/0	0|0	0|0	0/0	.|.	./.	0/0	0/0	.|.	0/0	0/0
Cq8B	52997760	Cq8B:52997760	T	C	23566.7	PASS	.	GT	0|0	0|0	0|0	0|0	0/0	0|0	.|.	0|0	0|0	0/0	0/0	0/0	0/0	0|0	./.	0|0	0/0	0/0	0/0	0|0	0|0	0|0	./.	0|0	./.	0|0	0/0	./.	0|0	0/0	0/0	0|0	0/0	.|.	0/0	0/0	0/0	0/0	0|0	0/0	0/0	0|0	.|.	0|0	./.	0|0	0/0	.|.	0|0	0/0	.|.	0/0	0/0	./.	0|0	0/1	0/0
Cq8B	53004286	Cq8B:53004286	C	T	69.92	PASS	.	GT	0/1	0|0	0|0	.|.	./.	0|0	0|0	0|0	0|0	0/0	0/0	0/0	./.	0|0	0/0	0|0	0/0	0/0	0/0	0|0	0|0	0|0	0/0	0|0	0/0	.|.	./.	0/0	0|0	./.	0/0	.|.	./.	0|0	0/0	0/0	0/0	0/0	0|0	0/0	./.	0|0	0|0	0|0	0/0	0|0	0/0	0|0	0|0	0/0	.|.	0/0	0/0	0/0	0|0	0/0	0/0
Cq8B	53015471	Cq8B:53015471	G	A	187961	PASS	.	GT	1/1	1|1	.|.	.|.	0/0	1|1	0|0	1|1	1|1	1/1	1/1	1/1	1/1	1|1	0/0	.|.	1/1	0/0	1/1	1|1	1|1	.|.	1/1	1|1	1/1	.|.	1/1	1/1	0|0	1/1	1/1	1|1	1/1	1|1	1/1	1/1	1/1	0/1	1|1	0/1	1/1	1|1	1|1	.|.	0/1	1|1	1/1	1|1	1|1	0/0	.|.	1/1	1/1	1/1	.|.	1/1	./.
Cq8B	53017223	Cq8B:53017223	T	C	267486	PASS	.	GT	1/1	1|1	1|1	.|.	1/1	1|1	1|1	1|1	1|1	./.	1/1	1/1	1/1	1|1	1/1	1|1	1/1	0/0	1/1	1|1	1|1	1|1	1/1	1|1	1/1	1|1	1/1	1/1	1|1	1/1	1/1	1|1	./.	1|1	1/1	1/1	./.	1/1	1|1	./.	1/1	1|1	1|1	1|1	1/1	1|1	1/1	1|1	1|1	0/0	1|1	1/1	./.	1/1	.|.	1/1	./.
Cq8B	53114536	Cq8B:53114536	C	T	10651.7	PASS	.	GT	0/0	0|0	.|.	0|0	./.	0|0	0|0	0|0	0|0	0/0	0|1	0/0	0/0	0|0	./.	0|0	0/0	0/0	0/0	0|1	0|0	.|.	0/0	0|0	0/0	.|.	0/0	./.	0|0	0/0	0/0	0|1	0|1	0|0	0/0	0/0	0/0	./.	0|1	./.	0/0	0|0	0|0	0|0	0/0	0|0	./.	0|0	0|0	0/0	0|1	0/0	./.	0|1	.|.	0/0	0/0
Cq8B	53114559	Cq8B:53114559	A	G	57.82	PASS	.	GT	./.	0|0	0|0	0|0	./.	0|0	0|0	0|0	0|0	0/0	0|0	0/0	0/0	0|0	./.	0|0	0/0	0/0	0/0	0|1	0|0	0|0	0/0	0|0	0/0	.|.	0/0	./.	0|0	./.	0/0	0|0	0|0	0|0	0/0	0/0	0/0	0/0	0|0	./.	0/0	0|0	0|0	0|0	0/0	0|0	./.	0|0	0|0	./.	0|0	0/0	./.	0|0	0|0	0/0	0/0
Cq8B	53147993	Cq8B:53147993	T	A	6381.93	PASS	.	GT	0/0	0|0	0|0	0|0	0/0	0|0	0|0	0|0	0|0	0/0	0|0	0/0	0/0	0|0	0/0	0|0	0/0	0/0	0/0	0|0	0|0	0|0	0/0	0|0	0/0	0|0	./.	0/0	.|.	./.	0/0	.|.	0|0	0|0	0/0	0/0	0/0	0/1	0|0	0/0	0/0	0|0	0|0	.|.	0/0	0|0	0/0	0|0	0|0	0/0	.|.	0/0	0/0	0|0	0|0	0/0	./.
Cq8B	53161559	Cq8B:53161559	C	A	110168	PASS	.	GT	1/1	1|1	0|0	1|1	0/0	.|.	0|0	1|1	0|0	./.	1|1	0/0	1/1	0/1	0/0	0|0	1/1	./.	0/0	0/1	0|0	0|0	1/1	0|0	0/1	.|.	1/1	0/0	0|0	1/1	0/1	1|1	1|1	1|1	0/1	0/0	0/0	./.	1|1	./.	./.	1|1	0|0	1|1	1/1	0|0	0/1	0/1	1|1	0/0	1|1	1/1	1/1	1|1	.|.	./.	0/0
Cq8B	53174575	Cq8B:53174575	C	A	29447.6	PASS	.	GT	1/1	0|0	0|0	.|.	0/0	0|0	0|0	0|0	0|0	0/0	0|0	0/0	0/0	0/0	./.	0|0	1/1	0/0	0/0	0/0	0|0	0|0	0/0	0|0	1/1	.|.	0/0	./.	0|0	./.	0/0	0|0	0|0	0|0	0/0	0/0	0/0	0/1	0|0	./.	0/0	0|0	0|0	0|0	./.	0|0	0/0	0/1	1|1	0/0	.|.	./.	0/0	0|0	.|.	0/0	0/0
Cq8B	53186765	Cq8B:53186765	G	A	388.14	PASS	.	GT	0/0	0|0	0|0	.|.	0/0	0|0	0|0	0|0	0|0	0/0	0|0	0/0	0|1	0/0	0/0	0|0	0/0	0/0	0/0	0/0	0|0	.|.	0/0	0|0	0/0	0|0	0/0	0/0	0|0	0/0	0/0	0|0	0|0	0|0	0/0	0/0	0/0	0/0	0|0	./.	0/0	0|0	0|0	0|0	0/0	0|0	0/0	0/0	0|0	0/0	0|0	0/0	0/0	0|0	.|.	0/0	0/0
Cq8B	53193907	Cq8B:53193907	G	A	219.71	PASS	.	GT	0/0	0|0	0|0	.|.	0/0	0|0	0|0	0|0	0|0	0/0	0|0	0/0	0|0	./.	0/0	1|1	0/0	0/0	0/0	0/0	0|0	0|0	0/0	0|0	./.	.|.	./.	0/0	0|0	./.	0/0	0|0	0|0	.|.	0/0	0/0	./.	0/0	0|0	0/0	./.	0|0	0|0	0|0	0/0	0|0	0/0	0/0	0|0	0/0	.|.	0/0	0/0	0|0	.|.	0/0	0/0
Cq8B	53194169	Cq8B:53194169	C	T	8018.22	PASS	.	GT	0/0	0|0	0|0	0|0	0/0	0|0	0|0	0|0	0|0	0/0	.|.	0/0	0|0	0/0	./.	0|0	0/0	0/0	0/0	0/0	0|0	.|.	0/0	0|0	0/0	.|.	0/0	0/0	0|0	0/0	0/0	0|0	0|0	0|0	0/0	0/0	0/0	0/0	0|0	0/1	0/0	0|0	0|0	0|0	0/0	0|0	0/0	0/0	0|0	0/0	0|0	./.	0/0	0|0	0|0	0/0	0/0
Cq8B	53196915	Cq8B:53196915	G	T	69794.4	PASS	.	GT	0/0	0|0	1|1	.|.	0/0	0|0	0|0	.|.	1|1	0/0	0|0	0/1	0|0	0/0	0/0	0|0	0/0	0/0	0/0	0/0	0/1	0|0	0/0	0|0	./.	.|.	0/0	0/0	0|0	0/0	0/1	0|0	.|.	.|.	0/1	1/1	1/1	0/0	0|0	./.	0/0	0|0	1|1	0|0	0/0	0|0	0/0	0/1	.|.	0/0	.|.	0/0	0/0	.|.	1|1	0/0	0/0
Cq8B	53237417	Cq8B:53237417	G	T	18499.8	PASS	.	GT	0/0	0|1	0|0	.|.	0/0	0|0	0|0	0|1	0|0	0|1	0|1	./.	0|0	0/0	0/0	0|1	0/0	0/0	0/0	0/0	./.	0|0	0|1	0|0	./.	.|.	0|1	0/0	0|0	0/0	0/0	0|0	0|0	0|1	0/0	0/0	0/0	0/0	0|1	./.	0/0	.|.	0|0	0|1	0/0	0|0	0|1	0/0	.|.	0/0	0|0	0|1	0/0	0|1	0|0	0/0	0/0
Cq8B	53248802	Cq8B:53248802	G	T	7339.7	PASS	.	GT	0/0	0|0	0|0	0|0	0/0	0|0	.|.	0|0	0|0	0|0	0|0	./.	0|0	0/0	0/0	0|0	0/0	0/0	0/0	0/0	0/0	.|.	.|.	0|0	0/0	.|.	0|0	0/0	0|0	0/0	./.	0|0	0|0	0|0	0/0	0/0	0/0	0/0	0|0	0/1	0/0	0|0	0|0	0|0	0/1	0|0	0|0	0/0	.|.	0/0	0|0	0|0	0/0	.|.	0|0	0/0	0/0
Cq8B	53255662	Cq8B:53255662	G	A	1146.79	PASS	.	GT	0/0	0|0	0|0	.|.	0/0	0|0	0|0	0|0	0|0	0|0	0|0	0/0	0|0	0/0	0/0	0|0	0/0	0/0	0/0	0/0	0/0	0|0	.|.	0|0	0/0	0|0	.|.	0/0	.|.	0/0	0/1	0|0	0|0	.|.	0/0	0/0	0/0	./.	0|0	0/0	./.	0|0	.|.	0|0	0/0	0|0	0|0	./.	0|0	0/0	.|.	0|0	0/0	0|0	.|.	0/0	0/0
Cq8B	53261887	Cq8B:53261887	T	C	73245.3	PASS	.	GT	0/1	0/1	0|0	0|0	./.	0/1	.|.	0/1	0/1	0|1	0/1	0/1	0/1	0/1	./.	0|0	0/1	0/0	./.	0/1	0/1	0|0	0|1	0|0	0/1	.|.	0/1	0/0	0|0	0/0	0|1	0/1	0/1	0/1	0|1	0/1	0/1	0/1	0/1	0/0	0/0	0/1	0/1	0|0	0|1	0|0	.|.	0/1	.|.	0/0	0|1	0|1	0/1	0/1	.|.	0/1	0/0
Cq8B	53284144	Cq8B:53284144	A	G	9386.48	PASS	.	GT	0|1	0|1	0|0	0|0	0/0	0|1	0|0	0/0	0/0	0|0	0/0	0/0	0/0	0/0	0/0	0|0	0|1	0/0	0/0	0/0	0/0	0|0	0|1	0|0	0/0	0|0	0|1	0/0	0|0	0|1	0|0	0/0	./.	0|1	0|1	0/0	0/0	0/0	0|1	0/0	./.	0/0	0/0	.|.	0|0	0|0	0|0	0/0	0|0	0/0	.|.	0|0	0/0	0/0	0|0	0/0	0/0
Cq8B	53290672	Cq8B:53290672	A	T	1728.42	PASS	.	GT	.|.	0|0	0|0	.|.	./.	0|0	0|0	0/0	0/0	0|0	./.	./.	0/0	0/0	0/0	0|0	0|0	0/0	0/0	0/0	0|1	0|0	0|0	0|0	0/0	.|.	0|0	0/0	0|0	0|0	0|0	0/0	0/0	.|.	0|0	0/0	0/0	0/0	0|0	0/0	./.	0/0	0/0	0|0	0|0	0|0	0|0	./.	0|0	0/0	.|.	.|.	0/0	0/0	0|0	0/0	0/0
Cq8B	53292914	Cq8B:53292914	G	A	7629.3	PASS	.	GT	0|0	0|0	0|1	0|0	0/0	0|0	.|.	0/0	0/0	0|0	0/0	./.	0/0	0/0	0/0	0|0	0|0	0/0	./.	0/0	0|0	0|0	.|.	0|1	0/0	.|.	0|0	0/0	0|0	0|0	.|.	0/0	0/0	0|0	0|1	0|1	0/0	0/0	0|0	./.	0/0	./.	0/0	0|0	0|0	.|.	0|0	0/0	0|0	0/0	0|0	0|0	./.	0/0	.|.	0/0	0/0
Cq8B	53292973	Cq8B:53292973	T	G	3854.83	PASS	.	GT	0|0	0|0	0|0	0|0	0/0	0|0	.|.	0|1	0/0	0|0	0/0	0/0	0/0	./.	./.	0|0	0|0	0/0	./.	0/0	0|1	0|0	.|.	0|0	0/0	.|.	0|1	0/0	0|0	0|0	0|0	0/0	0/0	0|0	0|0	0|0	0|1	0/0	0|0	./.	0/0	0/0	0/0	0|0	0|1	0|0	0|0	0/0	0|0	0/0	0|1	0|0	./.	0/0	.|.	0/0	0/0
Cq8B	53329528	Cq8B:53329528	A	G	4699.19	PASS	.	GT	0|0	0|0	0|0	0|0	0/0	0|1	0|0	0|0	0/0	0|0	0/0	./.	./.	0|1	0/0	0|0	0|1	0/0	./.	./.	0|0	0|0	0|0	0|0	0/0	0|0	0|0	0/0	0|0	0|0	0|0	./.	0/0	.|.	0|0	0|0	0|0	0/0	0|0	./.	./.	0/0	0/0	0|0	0|1	0|0	0|1	0/0	0|0	0/0	0|1	0|0	0/0	0/0	0|0	0/0	0/0
Cq8B	53337787	Cq8B:53337787	C	T	3931	PASS	.	GT	0|0	0|0	0|0	0|0	0/0	0|0	0|0	0|0	0/0	0|0	0/0	0/0	0/0	0|0	./.	.|.	0|0	0/0	0/0	0/0	0|0	0|0	0|0	0|0	0/0	.|.	0|0	0/0	0|0	0|0	0|0	0/0	0/0	0|0	0|0	0|0	0|0	0/0	0|0	0/0	./.	0/0	0/0	0|0	0|0	0|0	0|0	0/1	0|0	0/0	0|0	0|0	./.	0/0	.|.	0/0	0/0
Cq8B	53339852	Cq8B:53339852	G	A	10986.7	PASS	.	GT	0|0	0/1	0|0	0|0	0/0	0|0	0|0	1|1	./.	0|0	0/0	./.	0/0	0|0	0/0	0|0	0|0	./.	0/0	0/0	0|0	0|0	.|.	0|0	0/0	.|.	0|0	0/0	0|0	0|0	.|.	1/1	0/0	1|1	0|0	0|0	0|0	0/0	0|0	0/0	0/0	0/1	0/0	0|0	.|.	0|0	0|0	0/0	0|0	0/0	1|1	0|0	0/0	0/0	.|.	1/1	0/0
Cq8B	53342256	Cq8B:53342256	C	T	2773.06	PASS	.	GT	0|0	0/0	0|0	.|.	./.	0|0	0|0	0|0	0/0	0|0	0/0	0/0	./.	0|0	./.	0|0	0|0	0/0	0/0	1/1	0|0	0|0	0|0	0|0	0/0	.|.	0|0	0/0	0|0	0|0	0|0	0/0	./.	0|0	0|0	0|0	.|.	0/0	0|0	0/0	0/0	0/0	0/0	0|0	0|0	0|0	0|0	0/0	0|0	0/0	.|.	0|0	0/0	0/0	.|.	0/0	0/0
Cq8B	53344345	Cq8B:53344345	T	C	132.42	PASS	.	GT	0|0	0/0	0|0	0|0	./.	0|0	0|0	0|0	0/0	0/1	0/0	./.	./.	0|0	0/0	0|0	0|0	0/0	0/0	0/0	0|0	0|0	0|0	0|0	0/0	0|0	.|.	./.	0|0	0|0	0|0	0/0	0/0	0|0	0|0	0|0	0|0	0/0	0|0	./.	0/0	0/0	0/0	0|0	0|0	0|0	0|0	0/0	.|.	0/0	.|.	0|0	0/0	0/0	0|0	./.	0/0
Cq8B	53374829	Cq8B:53374829	A	G,T	6559.3	PASS	.	GT	0|1	0/0	0|0	.|.	0/0	0|1	0|0	0|0	0/0	0/0	./.	0/0	0/0	0|0	0/0	0|0	0|0	0/0	0/0	0|1	0/1	0|0	0|0	0|0	0/0	.|.	0|0	0/0	0|0	0|0	0|0	0/0	0/0	.|.	0|0	0|0	0|0	0/0	0|0	0/0	./.	0|2	./.	0|0	0|0	0|0	.|.	0/0	0|0	0/0	0|0	0|0	0/0	0/0	.|.	0/0	0/0
Cq8B	53375005	Cq8B:53375005	T	G	5806.12	PASS	.	GT	0|1	0/0	0|0	0|0	0/0	0|0	0|0	0|0	0/0	./.	0/0	0/0	0/0	0|0	./.	0|0	0|0	0/0	0/0	0|0	0/0	0|0	0|0	0|0	0|1	0|0	.|.	0/0	0|0	0|0	0|0	0/0	0/0	.|.	0|0	0|0	0|0	0/0	0|0	0/0	./.	0|0	0/0	0|0	0|0	.|.	0|0	0/0	0|0	0/0	0|0	0|0	0/0	0/0	0|0	0/0	./.
Cq8B	53387573	Cq8B:53387573	C	T	98077.5	PASS	.	GT	.|.	1/1	0|0	.|.	0/0	0|1	0|0	1|1	0/0	1/1	1/1	0/0	1/1	1|1	0/0	0|0	1|1	./.	0/0	.|.	0/0	0|0	0/1	0|0	1|1	1|1	1|1	0/0	0|0	.|.	.|.	1/1	1/1	.|.	0/1	0|0	0|0	1/1	1|1	./.	./.	1|1	0/0	1|1	1|1	0|0	1|1	0/1	0/1	0/0	.|.	1|1	./.	1/1	0|0	0/1	0/0
Cq8B	53413464	Cq8B:53413464	A	G,C	9322.77	PASS	.	GT	.|.	0/0	0|0	.|.	0/0	0|0	0|0	0|0	0/0	0/0	0/0	0/0	0/0	0|0	0/0	0|0	0|2	0|1	0/0	0|0	0/0	0|2	0/0	0|0	0|0	.|.	0|0	0/0	0|0	0|0	0|0	0/0	0|2	0|0	0/0	0|0	0|0	0/0	0|0	0/0	0/0	0|0	0/0	0|0	0|0	0|0	0|0	0/0	0/0	0/0	0|0	0|0	0/0	0/0	0|0	0/0	0/0
Cq8B	53413484	Cq8B:53413484	C	A	680.27	PASS	.	GT	.|.	0/0	0|0	0|0	0/0	0|0	0|0	0|0	0/0	0/0	0/0	0/0	./.	0|0	0/0	0|0	0|0	0|1	0/0	.|.	0/0	0|0	0/0	0|0	0|0	.|.	0|0	0/0	0|0	0|0	0|0	0/0	0|0	0|0	0/0	0|0	0|0	0/0	0|0	./.	./.	.|.	0/0	0|0	0|0	0|0	0|0	0/0	./.	0/0	0|0	0|0	0/0	0/0	0|0	0/0	0/0
Cq8B	53423221	Cq8B:53423221	A	C	48206.4	PASS	.	GT	0|0	0|1	0|0	0|1	0/0	0|0	0|0	0|1	0/0	0/0	0|1	0/0	0/0	0|1	./.	0|1	0|1	0|0	0/0	0|0	0/0	0|1	0|1	0|1	0|1	0|1	0|1	0/0	0|0	0|1	0|0	0|1	0|1	0|1	0/0	0|0	0|0	0|1	0|1	./.	./.	0|1	./.	0|0	0|1	0|0	0|1	0/0	0|1	0/0	0/1	0|0	./.	0|1	0|0	0/0	0/0
Cq8B	53457367	Cq8B:53457367	C	T	3623.37	PASS	.	GT	0|0	0|0	.|.	.|.	0/0	0|0	0|0	0|0	0/0	./.	0|0	./.	./.	0|0	0/0	0|0	0|0	0|0	0/0	0|0	0/0	0|0	0|0	0|0	0|0	0|0	0|0	0/0	0|0	0|0	.|.	0|0	0|0	0|0	0/1	0|0	0|0	.|.	0|0	./.	0/0	.|.	0/0	.|.	0|0	0|0	0|0	0/0	0|0	0/0	./.	0|0	0/0	0|0	0|0	0/0	0/0
Cq8B	53457963	Cq8B:53457963	G	A	756.51	PASS	.	GT	0|0	0|0	0|0	0|0	0/0	0|0	0|0	0|0	0/0	0/0	0|0	0/0	./.	0|0	0/0	0|0	0|0	0|0	0/0	0|0	0/0	.|.	0|0	0|0	0|0	.|.	0|0	0/0	0|0	0|0	0|0	0|0	0/1	.|.	0/0	0|0	0|0	0|0	0|0	0/0	./.	0|0	0/0	0|0	0|0	0|0	0|0	0/0	0|0	0/0	./.	0|0	0/0	0|0	.|.	0/0	0/0
Cq8B	53469450	Cq8B:53469450	C	T	678.71	PASS	.	GT	0|0	0|0	0|0	.|.	0/0	0|0	0|0	0|0	./.	./.	0|0	0/0	./.	0|0	0/0	.|.	.|.	0|0	0/0	.|.	0/0	0|0	0|0	0|0	0|0	0|0	0|0	0/0	0|0	0|0	.|.	0|0	0/0	0|0	0/0	0|0	0|0	0|0	1|1	0/0	0/0	0|0	0/0	0|0	0|0	0|0	0|0	./.	0|0	0/0	./.	.|.	0/0	0|0	0|0	0/0	0/0
Cq8B	53469762	Cq8B:53469762	G	A	3964.97	PASS	.	GT	0|0	0|0	0|0	0|0	0/0	0|0	0|0	0|0	0/0	0/0	0|0	./.	0/0	0|0	0/0	0|0	0|0	0|0	0/0	0|0	0/0	0|0	0|0	0/1	0|0	.|.	0|0	0/0	0|0	0|0	0|0	0|0	0/0	0|0	0/0	0|0	.|.	0|0	0|0	0/0	./.	0|0	0/0	0|0	0|0	0|0	0|0	0/0	0|0	0/0	./.	0|0	0/0	0|0	.|.	0/0	./.
Cq8B	53471402	Cq8B:53471402	T	C	51.94	PASS	.	GT	0|0	0|0	0|0	0|0	0/0	0|0	0|0	0|0	0/0	0/0	0|0	0/0	./.	0|0	./.	0|0	0|0	0|0	0/0	0|0	0/0	0|0	0|0	0/0	0|0	.|.	0|1	0/0	0|0	.|.	0|0	0|0	0/0	0|0	0/0	0|0	0|0	0|0	0|0	./.	0/0	0|0	0/0	0|0	.|.	0|0	0|0	0/0	0|0	0/0	0/0	0|0	0/0	0|0	.|.	0/0	./.
Cq8B	53477530	Cq8B:53477530	G	T	126178	PASS	.	GT	1|1	1|1	1|1	.|.	0/0	1|1	.|.	1|1	1/1	1/1	1|1	1/1	1/1	1|1	0/0	0|0	1|1	0|0	0/0	0/1	0/0	0|0	0/1	0/0	0/1	.|.	1|1	0/0	0|0	1|1	1|1	0/1	./.	.|.	1/1	0|0	0|0	1|1	1|1	0/0	0/0	1|1	1/1	1|1	1|1	0|0	1|1	0/1	1|1	0/0	1/1	1|1	0/0	1|1	1|1	./.	0/0
Cq8B	53480746	Cq8B:53480746	A	G	1215.02	PASS	.	GT	0|0	0|0	0|0	.|.	0/0	0|0	.|.	0/1	0/0	./.	.|.	0/0	0/0	0|0	./.	0|0	0|0	0|0	0/0	./.	0/0	.|.	0/0	0/0	0/0	.|.	0|0	0/0	0|0	0/1	0|0	0/0	0/0	0/1	0/1	0|0	0|0	0|0	0/1	0/0	0/0	0|0	0/0	0|0	.|.	.|.	0|0	0/1	0|0	0/0	0/0	0|0	0/0	0|0	.|.	0/0	0/0
Cq8B	53740137	Cq8B:53740137	A	G	1395.16	PASS	.	GT	0/1	0|0	0|0	0|0	./.	0|0	0|0	0/0	0/0	0/0	0|0	0/0	0/0	0|0	./.	.|.	0|0	0|0	0/0	0/0	0/0	0|0	0/0	0/0	0/1	.|.	0|0	0/0	0|0	0/0	0|0	0/0	./.	0/0	0/0	0|0	0/1	0|0	0/0	./.	./.	0|0	0/0	0|0	0|0	0|0	0|0	0/0	0|0	0/0	0/1	0|0	0/0	.|.	0|0	0/0	0/0
Cq8B	53750497	Cq8B:53750497	G	A	796.31	PASS	.	GT	./.	0|0	0|0	.|.	0/0	0|0	0|0	0/0	0/0	./.	0|0	0/0	./.	0|0	./.	0|0	0|0	0|0	0/0	0/0	0/0	0|0	0/0	0/0	0/0	.|.	0|0	0/0	1|1	0/0	0|0	0/0	0/0	0/0	0/0	0|0	0/0	0|0	0/0	./.	./.	0|0	0/0	0|0	0|0	0|0	0|0	0/0	0|0	0/0	0/0	0|0	0/0	0|0	.|.	./.	0/0
Cq8B	53793298	Cq8B:53793298	C	T	8554.22	PASS	.	GT	0/0	0|0	0|0	.|.	0/0	0|0	0|0	0/0	0/0	0/0	0|0	0/0	0/0	0|0	0/0	0|0	0|0	0|0	0/0	0/0	0/0	0|0	0/0	0/0	0/0	1|1	.|.	0/0	0|0	0/0	0|0	0/0	0/0	./.	0/0	0|0	0/0	0|0	0/0	0/0	0/0	.|.	0/0	0|0	0|0	0|0	0|0	0/1	.|.	0/0	./.	0|0	1/1	0|0	0|0	./.	0/0
Cq8B	53801035	Cq8B:53801035	G	T	75145	PASS	.	GT	0/0	0|0	0|0	.|.	0/0	.|.	0|0	0/0	0/0	0/0	0|0	./.	0/0	.|.	0/0	0|0	0|0	0|0	0/0	./.	1/1	0|0	0/0	1/1	0/0	.|.	0|0	1/1	0|0	0/0	0|0	0/0	0/0	0/0	0/0	1|1	1/1	0|0	./.	1/1	1/1	0|0	0/0	0|0	.|.	1|1	0|0	0/0	0|0	0/0	./.	0|0	./.	0|0	.|.	0/1	0|1
Cq8B	53806155	Cq8B:53806155	C	T	260114	PASS	.	GT	1/1	1|1	1|1	1|1	0/0	1|1	0|0	1/1	1/1	1/1	.|.	0|1	1/1	1|1	./.	0|0	1|1	0|0	0/0	0|1	1/1	.|.	0|1	1/1	1/1	.|.	.|.	1/1	0|0	1/1	.|.	1/1	1/1	1/1	1/1	1|1	1/1	1|1	1/1	./.	1/1	1|1	1/1	1|1	1|1	1|1	0|1	0|1	1|1	0/0	./.	1|1	0/0	1|1	.|.	1/1	1|1
Cq8B	53806396	Cq8B:53806396	A	G	254000	PASS	.	GT	1/1	1|1	1|1	0|1	0/0	1|1	0|0	1/1	1/1	1/1	1|1	1|1	1/1	1|1	0/0	1|1	1|1	0|0	0/0	1|1	1/1	0|0	1|1	1/1	1/1	.|.	.|.	1/1	.|.	1/1	1|1	1/1	1/1	1/1	1/1	1|1	1/1	1|1	1/1	./.	1/1	1|1	1/1	1|1	1|1	1|1	1|1	1|1	1|1	0/1	1/1	1|1	1/1	.|.	.|.	1/1	1|1
Cq8B	53817446	Cq8B:53817446	G	C	30975.7	PASS	.	GT	0/0	0|0	0|0	0|0	./.	0|0	0|0	0/0	0/0	0/0	0|0	.|.	./.	0|0	0/0	1|1	0|0	0|0	./.	0|0	0/0	.|.	0/1	0/0	0/0	.|.	0|0	0/0	0|0	0/0	0|0	0/0	0/0	0/0	0/0	0|0	0/0	0|0	0/0	./.	0/0	0|0	0/0	0|0	0|0	0|0	0|0	0/1	.|.	0/0	0/0	0|0	1/1	0|0	0|0	0/0	0|0
Cq8B	53904911	Cq8B:53904911	A	T	36.83	PASS	.	GT	0/0	0|0	0|0	.|.	0/0	0|0	0|0	0/0	0|1	0/0	0|0	0|0	0/0	0|0	0/0	.|.	0|0	0|0	0/0	0|0	0/0	0|0	0/0	0/0	0/0	.|.	0|0	./.	0|0	0/0	0|0	0/0	0/0	0/0	0/0	0|0	./.	0|0	0/0	./.	./.	0|0	0/0	0|0	0|0	0|0	0|0	0/0	0|0	0/0	./.	0|0	0/0	.|.	0|0	0/0	0|0
Cq8B	53929430	Cq8B:53929430	C	A	1814.33	PASS	.	GT	./.	0|0	0|0	.|.	0/0	0|0	0|0	0/0	0|0	0/0	0|0	0|0	0/0	0|0	./.	0|0	0|0	0|0	0/0	0|0	0/0	0|0	./.	./.	0/0	.|.	0|0	0/0	.|.	0/0	0|0	0/0	0/0	0/0	0/0	0|0	0/0	0|0	0/0	0/0	0/0	0|0	0/0	0|0	.|.	0|0	0|0	0|1	0|0	0/0	./.	0|0	0/0	0|0	.|.	0/0	0|0
Cq8B	53932964	Cq8B:53932964	A	T	252538	PASS	.	GT	1/1	1|1	1|1	1|1	./.	1|1	1|1	1/1	1|1	./.	1|1	1|1	1/1	1|1	1/1	1|1	1|1	0/1	1/1	1|1	1/1	1|1	./.	1/1	1/1	.|.	1|1	1/1	1|1	1/1	1|1	1/1	1/1	1/1	1/1	1|1	1/1	1|1	1/1	./.	1/1	.|.	1/1	1|1	1|1	1|1	1|1	1|1	1|1	0/0	./.	1|1	1/1	1|1	.|.	./.	1|1
Cq8B	53934303	Cq8B:53934303	G	A	185820	PASS	.	GT	1/1	1|1	1|1	1|1	./.	1|1	0|0	1/1	1|1	1/1	1|1	1|1	./.	0/1	0/0	1|1	1|1	0/0	0/0	1|1	1/1	0|0	1/1	0/0	1/1	0/1	1|1	0/0	0|0	./.	1|1	1/1	1/1	1/1	1/1	1|1	1/1	.|.	1/1	0/0	0/0	1|1	1/1	.|.	0/1	0|0	1|1	1|1	1|1	0/0	1/1	1|1	1/1	1|1	.|.	1/1	0|0
Cq8B	54001059	Cq8B:54001059	G	T	7089.76	PASS	.	GT	0/0	0|0	0|0	.|.	0/0	0|0	0|0	0/0	0|0	0/0	0|0	0|0	0/0	0/0	0/0	0|0	0|0	./.	0/0	0|0	0/1	0|0	./.	./.	0/0	0/0	0|0	0/0	0|0	0/0	0|0	0/0	0/0	0/0	0/0	0|0	0/0	0|0	./.	./.	0/0	0|0	0/0	0|0	0/0	0|0	0|0	0|0	0|0	./.	0/0	0|0	0/0	0|0	.|.	./.	0|0
Cq8B	54040125	Cq8B:54040125	T	C	3036.65	PASS	.	GT	./.	0|0	0|0	.|.	0/0	0|0	0|0	0/0	0|0	0/0	0|0	0|0	./.	0/0	./.	0/1	0|0	0/0	0/0	.|.	0/0	0|0	0/0	0/0	0/0	0/0	.|.	0/0	0|0	0/0	0|0	0/0	0/0	./.	0/0	0|0	0/0	0|0	0/0	0/1	0/0	.|.	0/0	0|0	0/0	0|0	0|0	0|0	.|.	0/0	0/0	0|0	0/0	0|0	.|.	0/0	0|0
Cq8B	54053600	Cq8B:54053600	T	C	381.47	PASS	.	GT	0/0	0|0	0|0	0|0	0/0	0|0	0|0	0/0	.|.	0/0	.|.	0|0	0/0	0/0	./.	1/1	0|0	0/0	0/0	0|0	0/0	.|.	0/0	0/0	0/0	./.	0|0	0/0	0|0	0/0	0|0	0/0	0/0	./.	0/0	0|0	0/0	0|0	0/0	0/0	0/0	0|0	0/0	.|.	0/0	0|0	0|0	0|0	0|0	./.	0/0	0|0	0/0	.|.	.|.	0/0	0|0
Cq8B	54055010	Cq8B:54055010	C	A	32024	PASS	.	GT	1/1	0|0	0|0	.|.	0/0	0|0	0|0	./.	0|0	0/0	0|0	0|0	0/0	0/0	./.	0/0	0/1	0/0	0/0	0|0	0/0	0|0	0/1	0/0	1/1	./.	.|.	0/1	0|0	./.	0|0	0/0	0/0	0/0	0/0	0|0	0/0	0|0	0/0	0/0	0/0	0|0	0/0	.|.	./.	0|0	.|.	0|0	1|1	0/0	./.	0|0	0/0	.|.	0|0	0/0	0|0
Cq8B	54082712	Cq8B:54082712	C	T	94857.5	PASS	.	GT	0/0	1|1	0|0	1|1	0/0	1|1	0|0	1/1	0|0	1/1	1|1	0|0	1/1	1/1	0/0	./.	0/0	0/0	0/0	1|1	0/0	.|.	1/1	0/0	0/0	./.	0/1	0/0	0|0	1/1	0/1	1/1	1/1	1/1	0/1	0|0	0/0	1|1	1/1	0/0	0/0	1|1	0/0	1|1	1/1	0|0	1|1	0/1	0|0	0/0	1/1	1|1	0/1	1|1	.|.	1/1	0|0
Cq8B	54084142	Cq8B:54084142	A	C	18931.2	PASS	.	GT	0/0	0|0	0|0	.|.	0/0	0|0	0|0	0/0	0|0	0/0	0|0	0|0	0/0	0/0	0/0	0/0	0/0	0/0	0/0	0/1	1/1	0|0	0/0	0/0	./.	0/0	0/0	0/1	0|0	0/0	0/0	./.	0/0	0/0	0/0	1|1	1/1	0|0	0/0	0/0	0/0	0|0	0/0	0|0	0/0	0|0	0|0	0/0	0|0	0/0	0/0	0|0	0/0	0|0	.|.	0/0	0|0
Cq8B	54088091	Cq8B:54088091	C	T	12450	PASS	.	GT	0/0	0|0	0|0	.|.	0/0	0|0	0|0	0/0	0|0	0/0	0|0	0|0	0/0	0/0	0/0	0/0	0/0	0/0	./.	0/1	0/0	0|0	0/0	0/0	0/0	./.	0/0	0/0	0|0	0/0	0/0	0/0	0/0	0/0	0/0	0|0	0/0	0|0	0/0	./.	0/0	0|0	0/0	0|0	0/0	0|0	0|0	0/0	0|0	0/0	0/0	0|0	0/0	0|0	.|.	0/0	0|0
Cq8B	54125322	Cq8B:54125322	C	A	1227.89	PASS	.	GT	0/0	0|0	.|.	.|.	0/0	0|0	0|0	0/1	0|0	0/0	0|0	0|0	0/0	./.	./.	0/0	./.	./.	0/0	0/0	0/0	0|0	0/0	0/0	./.	0/0	0/0	0/0	0|0	0/0	0/0	0/0	0/0	0/0	./.	0|0	0/0	0|0	0/0	./.	0/0	0|0	0/0	0|0	0/0	0|0	0|0	0/0	0|0	0/0	./.	0|0	0/0	0|0	.|.	0/0	0|0
Cq8B	54132437	Cq8B:54132437	C	T	33168	PASS	.	GT	0/0	0|0	1|1	0|0	0/0	0|0	.|.	./.	1|1	./.	0|0	1|1	./.	0/0	0/0	1/1	0/0	0/0	0/0	0/0	1/1	0|0	0/0	0/0	0/0	./.	./.	0/0	0|0	0/0	0/1	0/0	0/0	0/0	0/1	1|1	1/1	0|0	0/0	0/0	0/0	.|.	1/1	0|0	0/0	.|.	0|0	0/1	.|.	0/0	0/0	.|.	0/0	0/1	.|.	0/0	0|0
Cq8B	54135235	Cq8B:54135235	A	G	324.69	PASS	.	GT	0/0	0|0	0|0	.|.	./.	0|0	0|0	0/0	0|0	./.	0|0	0|0	./.	0/0	0/0	0/0	0/0	0/0	0/0	0/0	0/0	0|0	0/0	0/0	0/0	0/0	./.	0/0	0|0	0/0	0/0	0/0	0/0	0/0	0/0	0|0	0/0	0|0	0/0	0/1	0/0	.|.	0/0	0|0	0/0	0|0	0|0	./.	0|0	0/0	./.	0|0	0/0	0/0	.|.	./.	0|0
Cq8B	54135247	Cq8B:54135247	C	T	1621.66	PASS	.	GT	0/0	0|0	0|0	.|.	0/0	0|0	0|0	0/0	0|0	./.	0|0	0|0	./.	0/0	0/0	0/0	0/0	0/0	0/0	0/0	0/0	0|0	0/0	./.	0/0	0/0	./.	0/0	0|0	0/0	0/1	0/0	./.	0/0	0/0	0|0	0/0	0|0	0/0	0/0	0/0	.|.	0/0	0|0	0/0	0|0	0|0	./.	0|0	0/0	./.	0|0	0/0	0/0	.|.	./.	0|0
Cq8B	54135402	Cq8B:54135402	A	G	8874.15	PASS	.	GT	0/0	0|0	1|1	0|0	0/0	0|0	0|0	./.	0/1	0/0	0|0	1|1	0/0	0/0	0/0	0/0	0/0	0/0	0/0	0/0	0/0	.|.	0/0	0/0	0/0	0/0	0/0	./.	0|0	./.	0/0	0/0	0/0	0/0	0/1	0|0	0/0	0|0	0/0	0/0	./.	0|0	1/1	0|0	0/0	0|0	0|0	0/1	.|.	0/0	./.	0|0	0/0	0/0	.|.	./.	0|0
Cq8B	54137881	Cq8B:54137881	T	C	64.89	PASS	.	GT	0/0	0|0	0|0	.|.	0/0	0|0	.|.	0/0	0/0	0/0	0|0	0|0	0/0	0/0	./.	0/0	0/0	0/0	0/0	0/0	0/0	0|0	0/0	0/0	0/0	0/0	0/0	0/0	0|0	0/0	./.	0/1	0/0	0/0	0/0	0|0	0/0	0|0	0/0	./.	./.	0|0	0/0	0|0	./.	0|0	0|0	0/0	0|0	0/0	./.	0|0	0/0	0/0	.|.	./.	0|0
Cq8B	54145558	Cq8B:54145558	C	T	244.7	PASS	.	GT	0/0	0|0	0|0	0|0	0/0	0|0	0|0	0/0	0/0	0/0	0/1	0|0	0/0	0/0	./.	./.	0/0	./.	0/0	0/0	0/0	0|0	0/0	0/0	0/0	./.	0/0	0/0	0|0	0/0	0/0	0/0	./.	0/0	0/0	0|0	0/0	0|0	0/0	0/0	./.	0|0	0/0	0|0	0/0	0|0	0|0	./.	0|0	0/0	0/0	0|0	0/0	0/0	.|.	0/0	0|0
Cq8B	54178742	Cq8B:54178742	G	A	1137.29	PASS	.	GT	0/0	0|0	0|0	.|.	0/0	0|0	0|0	./.	0/0	0/0	0/0	0|0	./.	0/0	0/0	0/0	0/0	0/0	./.	0/0	0/0	0|0	0/0	0/1	0/0	0/0	0/0	0/0	0|0	0/0	0/0	0/0	0/0	0/0	0/0	0|0	0/0	0|0	0/0	./.	0/0	0|0	0/0	0|0	0/0	0|0	.|.	0/0	.|.	0/0	0/0	0|0	0/0	0/0	0|0	0/0	0|0
Cq8B	54192797	Cq8B:54192797	T	C	31772.9	PASS	.	GT	0/0	0|1	0|0	.|.	0/0	0|1	0|0	0|1	0/0	0/0	0|1	.|.	0/0	0|1	0/0	0/0	0/0	0/0	0/0	./.	0/0	0|0	0|1	0/0	0/0	./.	0/0	0/0	0|0	0|1	0/0	0|1	0/0	0/0	0/0	0|0	0/0	0|0	0/0	0/0	0/0	0|0	0/0	0|0	0|1	0|0	0|1	0/1	0|0	0/0	./.	0|0	0/0	0/0	0|0	0|1	0|0
Cq8B	54206542	Cq8B:54206542	A	T	203825	PASS	.	GT	0/0	1|1	0|1	1|1	0/0	.|.	0|0	1|1	1/1	1/1	1|1	1|1	./.	0|0	0/0	1/1	0/0	0/0	0/0	./.	1/1	0|0	1|1	0/0	0/0	./.	0|1	0/0	.|.	1|1	0/0	0|1	1/1	./.	1/1	1|1	1/1	1|1	1/1	0/0	0/0	1|1	1/1	1|1	1|1	0|0	1|1	1/1	0|0	0/0	1/1	1|1	./.	1/1	.|.	.|.	.|.
Cq8B	54210696	Cq8B:54210696	A	T	12875.7	PASS	.	GT	0/0	0|0	0|0	.|.	0/0	0|0	0|0	0|0	0/0	0/0	0|0	.|.	0/0	0|0	0/0	0/0	0/0	0/0	0/0	0/0	0/0	.|.	0/1	0/0	0/0	1/1	0|0	0/0	0|0	.|.	./.	0|0	0/0	./.	0/0	0|0	0/0	0/1	0/0	./.	0/0	0|0	0/0	0|0	0|0	0|0	0|0	0/1	0|0	0/0	0/0	0|0	1/1	0/0	.|.	0|0	0|0
Cq8B	54271846	Cq8B:54271846	C	T	2833.58	PASS	.	GT	0/0	0|0	0|0	0|0	0/0	0|0	0|0	0|0	0/0	0/0	0|0	0|0	0/0	0|0	0/0	0/0	0/1	0/0	./.	0/0	0/1	0|0	0/0	0/0	0/0	0/0	0|0	./.	0|0	0|0	0/0	0|0	0/0	0/1	./.	0|0	./.	0/0	0/0	0/0	./.	0/1	0/1	0|0	0|0	0|0	0|0	0/0	0/1	./.	./.	0|0	0/0	0/1	.|.	0/1	.|.
Cq8B	54344049	Cq8B:54344049	C	T	5389.99	PASS	.	GT	0/0	0|0	0|0	.|.	0/0	0|0	0|0	0|0	0/0	1/1	0|0	0|0	0/0	0|0	0/0	0/0	0/0	0/0	0/0	0/0	0/0	0|0	0/0	0/0	0/0	0/0	0|0	0/0	0|0	1|1	0/0	0|0	0/0	./.	0/0	0|0	0/0	0/0	0/0	0/0	./.	./.	./.	1|1	0|1	.|.	0|0	0/0	0/0	0/0	0/0	0|0	0/0	1/1	0|0	0/0	0|0
Cq8B	54349605	Cq8B:54349605	C	T	134.83	PASS	.	GT	0/0	0|0	0|0	0|0	0/0	0|0	.|.	0|0	0/0	0/0	0|0	.|.	0/0	0|0	0/0	0/0	0/0	0/0	./.	0/0	0/0	0|0	0/0	0/0	0/0	./.	0|0	0/0	0|0	0|0	0/0	0|0	0/0	0/0	0/0	0|0	0/0	0/1	0/0	./.	./.	0/0	./.	0|0	0|0	0|0	0|0	0/0	0/0	0/0	0/0	0|0	0/0	0/0	0|0	0/0	.|.
Cq8B	54351383	Cq8B:54351383	G	A	104.65	PASS	.	GT	0/0	0|0	0|0	0|0	0/0	0|0	0|0	0|0	0/0	0/0	0|0	0|0	0/0	0/1	0/0	0/0	0/0	0/0	0/0	0/0	0/0	0|0	0/0	0/0	0/0	./.	0|0	0/0	.|.	0|0	0/0	0|0	0/0	0/0	0/0	0|0	0/0	0/0	0/0	./.	./.	0/0	0/0	0|0	0|0	0|0	0|0	0/0	0/0	0/0	0/0	0|0	0/0	0/0	.|.	0/0	.|.
Cq8B	54351459	Cq8B:54351459	C	G	10975.7	PASS	.	GT	0/0	0|0	0|0	.|.	0/1	0|0	0/1	0|0	0/0	0/0	0|0	.|.	0/0	0/0	0/1	0/1	0/0	./.	0/0	0/0	0/0	0/1	0/0	0/0	0/0	./.	0|0	0/0	.|.	0|0	0/0	0|0	0/0	0/0	0/0	0|0	0/0	0/1	0/0	./.	0/1	./.	0/0	0|0	0/1	0|0	0|0	0/0	0/0	0/0	0/0	0|0	0/1	0/0	0|0	0/0	0|0
Cq8B	54351469	Cq8B:54351469	C	T	41618.7	PASS	.	GT	0/1	0/1	0|0	.|.	0/0	0/1	0/0	0/1	0/0	0/1	0/1	0|0	0/1	0/1	0/0	0/0	0/1	./.	0/0	0/1	0/0	0/0	0/1	0/0	0/1	./.	0/1	0/0	.|.	0|0	0/0	0/1	0/1	0/1	0/1	0|0	0/0	0/1	0/1	./.	0/0	./.	0/0	0/1	0/1	0|0	0/1	0/1	0/1	0/0	0/1	0/1	0/0	0/1	0|0	0/1	0|0
Cq8B	54355509	Cq8B:54355509	G	A	3787.71	PASS	.	GT	0/0	0/0	0|0	0|0	0/1	0/0	0/0	0/0	0/0	0/0	0/0	0|0	0/0	0/0	0/0	0/0	0/0	0/0	0/0	0/0	0/0	0/1	0/0	0/0	0/0	./.	0/0	0/0	.|.	0|0	./.	0/0	0/0	0/0	0/0	0|0	./.	0/0	0/0	0/0	0/0	0/0	./.	0/0	0/0	0|0	0/0	0/0	0/0	0/0	0/0	0/0	0/0	0/0	.|.	0/0	0|0
Cq8B	54356530	Cq8B:54356530	G	C	468.46	PASS	.	GT	0/0	0/0	0|0	.|.	0/0	0/0	./.	0/0	0/0	0/0	0/0	0|0	0/0	0/0	./.	0/0	0/0	0/0	0/1	0/0	0/0	0/0	./.	./.	0/0	0/0	./.	0/0	0|0	0|0	0/0	0/0	0/0	0/0	0/0	0|0	0/0	0/0	0/0	0/0	0/0	0/0	0/0	./.	./.	0|0	0/0	0/0	0/0	0/0	0/0	./.	0/0	0/0	0|0	0/0	.|.
Cq8B	54359032	Cq8B:54359032	C	A	50253.4	PASS	.	GT	0/1	0/1	0|0	0/1	0/1	0/1	0/1	0/1	0/0	0/1	0/1	0|0	0/1	0/1	0/1	0/1	0/1	0/0	0/1	0/1	0/0	0/1	0/0	0/0	0/1	0/1	0/1	0/0	.|.	0/1	0/0	0/1	0/1	0/1	0/0	0|0	0/0	0/1	0/0	0/1	0/1	0/1	0/0	0/0	0/1	.|.	0/1	0/1	0/1	0/0	0/1	0/1	0/1	0/1	.|.	0/1	.|.
Cq8B	54360897	Cq8B:54360897	C	T	38273.7	PASS	.	GT	0/1	0/1	0|0	0/1	./.	0/1	0/0	0/1	0/0	0/0	0/1	0|0	0/1	0/1	0/0	0/0	0/0	0/0	0/0	0/0	0/0	0/0	0/0	./.	0/1	./.	0/1	0/0	.|.	0/1	0/0	0/1	0/0	0/1	0/0	0|0	0/0	0/0	0/1	./.	0/0	0/1	0/0	0/1	0/1	0|0	0/1	0/1	0/1	./.	0/1	0/0	0/0	0/1	0|0	0/1	.|.
Cq8B	54364014	Cq8B:54364014	C	T	3718.96	PASS	.	GT	0|1	0/0	.|.	0/0	0/0	0/0	0/0	0/0	0/0	0/0	0/0	.|.	0/0	0/0	0/0	0/0	0/0	0/0	0/0	0/0	0/0	0/0	0/0	0/0	0/0	0/0	0/0	./.	.|.	0/0	0/0	0/0	0/0	0/0	0/0	0|0	0/0	0/0	0/0	./.	0/0	0/0	0/0	0/0	./.	.|.	0/0	0/0	0|1	./.	0/0	0/0	0/0	0/0	0|0	./.	.|.
Cq8B	54369109	Cq8B:54369109	A	G	143917	PASS	.	GT	0|0	0|1	.|.	0|1	./.	0/1	1/1	0|1	1/1	0|1	0|1	1|1	0/1	0/1	1/1	0/0	0|1	0/0	1/1	0|1	1/1	1/1	./.	0/0	0/0	1/1	0|1	0/0	0|0	0/1	0/1	0|1	0|1	0/1	0|1	1|1	1/1	0/1	0|1	./.	1/1	0/1	1/1	./.	0/1	0|0	0|1	0/1	0/1	0/0	0/1	0|1	1/1	0|1	.|.	0|1	.|.
Cq8B	54370467	Cq8B:54370467	C	T	154377	PASS	.	GT	0/1	0/1	0/1	0/1	1/1	0/1	1/1	0/1	0/1	0/1	0/1	0/1	0/1	0/1	1/1	1/1	0/1	0/0	1/1	0/1	0/1	1/1	0/1	0/0	0/1	1/1	0/1	0/0	0|0	0/1	0/1	1|1	0/1	0/1	0/1	0/1	0/1	0/1	0/1	0/1	1/1	0/1	0/1	0/1	0/1	0|0	0/1	0/1	0/1	0/0	0/1	0/1	1/1	0/1	.|.	1|1	.|.
Cq8B	54370706	Cq8B:54370706	T	G	74484.9	PASS	.	GT	0/1	1/1	0/0	0/1	0/1	1/1	0/1	1/1	0/0	1/1	1/1	0/0	1/1	0/1	0/1	1/1	0/1	./.	0/1	1/1	0/0	0/1	1/1	0/0	0/1	1/1	./.	0/0	.|.	./.	0/0	.|.	./.	0/1	0/1	0/0	0/0	1/1	0/1	0/0	0|1	1/1	0/0	./.	1/1	0|0	1/1	1/1	0/1	0/0	./.	0/1	1/1	1/1	.|.	.|.	0/1
Cq8B	54373995	Cq8B:54373995	G	T	208.54	PASS	.	GT	0/0	0/0	0/0	0/0	./.	0/0	./.	0/0	0/1	0/0	0/0	0/1	0/0	0/0	./.	0/0	0/0	0/0	./.	0/0	0/0	0/0	0/0	0/0	0/0	./.	0/0	0/0	0|0	0/0	0/0	0|0	0/0	0/0	0/0	0/0	0/0	0/0	0/0	./.	0|0	0/0	0/0	0/0	0/0	0|0	0/0	0/0	0/0	./.	0/0	0/0	0/0	0/0	0/1	0|0	./.
Cq8B	54383916	Cq8B:54383916	T	C	621.97	PASS	.	GT	0/0	0/0	0/0	0/0	0/0	0/0	0/0	0/0	0/0	0|1	0/0	0/0	0/0	0/0	0/0	0/0	0/0	0/0	0/0	0/0	0/0	0/0	0/0	0/0	0/0	0/0	0/0	0/0	0|0	0/0	0/0	0|0	0/0	0/0	0/0	0/0	0/0	0/0	0/0	0/0	0|0	0/0	0/0	0/0	0/0	0|0	0/0	0/0	0/0	0/0	0/0	0/0	0/0	0/0	./.	0|0	0/0
Cq8B	54383932	Cq8B:54383932	T	C	449.31	PASS	.	GT	0/0	0/0	0/0	0/0	0/0	0/0	0/0	0/0	0/0	0|0	0/0	0/0	0/0	0/0	0/0	0/0	0/0	0/0	0/1	0/0	0/0	0/0	0/0	0/0	0/0	0/0	0/0	0/0	0|0	0/0	0/0	0|0	0/0	0/0	0/0	0/0	0/0	0/0	0/0	0/1	0|0	0/0	0/0	0/0	0/0	0|0	0/0	0/0	0/0	0/0	0/0	0/0	0/0	0/0	./.	0|0	0/0
Cq8B	54417160	Cq8B:54417160	G	T	59460.3	PASS	.	GT	0/1	0/1	0/0	0/1	0/1	0/1	0/1	0/1	0/0	0/1	0/1	./.	0/1	0/1	0/1	0/1	0/1	./.	0/1	0/1	0/0	0/1	0/1	0/0	0/1	./.	0/1	0/0	0|0	0/1	0/1	0/1	0/1	0/1	0/1	0/0	0/0	0/1	0/1	./.	0/1	0/1	./.	0/1	0/0	0|0	0/1	0/1	0/1	0/0	0/1	0/1	0/1	0/1	0/1	0/1	0/0
Cq8B	54420224	Cq8B:54420224	C	T	293.45	PASS	.	GT	0/0	0/0	0/0	./.	0/0	0/0	0/0	0/0	0/0	0/0	0/0	0/0	0/0	0/0	0/0	0/0	0/0	0/0	0/0	0/0	0/0	0/0	0/0	0/0	0/0	./.	0/0	0/0	0|0	0/0	./.	./.	0/0	0/0	0/1	0/0	./.	./.	./.	./.	0/0	0/0	./.	0/0	0/0	0|0	0/0	0/0	0/0	0/0	0/0	0/0	0/0	0/0	./.	0/0	0/0
Cq8B	54441704	Cq8B:54441704	C	G	12696.8	PASS	.	GT	0/0	0/0	0/0	0/0	0/0	./.	./.	0/0	0/0	0/0	./.	0/0	0/0	0/0	0/0	./.	0/0	0/0	0/0	0/0	0/0	0/0	0/0	0|1	./.	./.	0/0	0/0	0|0	0/0	0/0	0/0	0/0	0/0	0/0	0/0	./.	0|1	0/0	0/0	0/0	0/0	0/0	0/0	./.	0|0	0/0	0/1	0/0	0/0	./.	0/0	1/1	0/0	./.	./.	0/0
Cq8B	54469271	Cq8B:54469271	C	T	9854.65	PASS	.	GT	0/1	0/0	0/0	0/0	0/0	0/0	0/0	0/0	0/0	./.	./.	0/0	./.	1/1	0/0	0/0	0/1	0/0	./.	0/0	0/0	0/0	0/0	0|0	0/1	./.	0/0	0|1	.|.	0/0	0/0	0/0	0/0	0/0	0/0	0/0	0/0	0|0	0/0	./.	0/0	0/0	0/0	0/0	0/0	0|0	0/0	./.	0/1	0/1	./.	0/0	0/0	0/0	0/0	0/0	./.
Cq8B	54483235	Cq8B:54483235	C	T	2566.38	PASS	.	GT	0/0	0/0	0/0	./.	0/0	0/0	./.	0/0	0/0	0/0	0/0	./.	0/0	0/0	./.	./.	0/0	0/0	0/0	0/0	0/0	0/0	0/0	0|0	0/0	./.	0/0	0|0	0|0	0/0	./.	0/0	0/0	0/0	0/1	0/0	0/0	0|0	0/0	0/0	0/0	0/0	0/0	0/0	0/0	.|.	0/0	0/0	./.	0/0	0/0	0/1	0/0	0/0	0/0	0/1	0/0
Cq8B	54483247	Cq8B:54483247	C	T	39769.7	PASS	.	GT	0/0	0/0	0/0	./.	1/1	0/1	./.	0/0	0/0	0/0	0/0	./.	0/0	0/0	./.	./.	0/0	0/0	1/1	0/0	0/0	1/1	0/1	0|0	0/0	./.	0/0	0|0	0|0	0/0	./.	0/0	0/0	0/0	0/0	0/0	0/0	0/1	0/0	0/1	1/1	0/0	0/0	0/0	0/0	.|.	0/0	0/1	./.	0/0	0/0	0/0	1/1	0/0	0/0	0/0	0/0
Cq8B	54501939	Cq8B:54501939	A	G	6375.22	PASS	.	GT	0/0	0/0	0/0	0/0	0/0	0/0	0/0	0/0	0/0	0/0	0/0	0/0	0/0	0/0	0/0	0/0	0/0	0/0	./.	0/0	0/0	0/0	0/0	0|0	0/0	0/0	0/0	0|0	.|.	0/0	0/0	0/0	0/0	0/0	0/0	0/0	0/0	0/0	0/0	0/0	./.	0/0	0/0	0/0	0/0	0|0	0/0	0/1	0/0	0/0	./.	0/0	0/0	./.	./.	./.	0/0
Cq8B	54560226	Cq8B:54560226	A	G	14599.5	PASS	.	GT	0/1	0/0	0|1	./.	./.	0/1	0/0	0/0	0/1	0|1	0|1	0/1	0/0	0/0	./.	0/0	0/0	0/0	0|1	0|1	0/0	0/0	./.	0|0	0|1	./.	./.	0|0	0|1	./.	0/1	0/1	0/0	./.	0/0	0/0	0/0	0|1	0|1	./.	./.	0|1	0/0	0|1	0/0	0|1	0/0	0|1	0|1	0|1	0/0	0|1	0|1	0|1	./.	0/0	0/0
Cq8B	54560406	Cq8B:54560406	C	T	178339	PASS	.	GT	0|1	0|1	0|1	0|1	0/0	0|1	0|1	0|1	0|1	0|1	0|1	0|1	0|1	0|1	0/0	0|1	0|1	0/0	0|1	0|1	0|1	0|1	0|1	0|1	0|1	0|1	./.	0|0	1|1	0|1	0|1	0/0	0|1	0|1	0|1	0|1	0|1	0|1	0|1	./.	0|1	0|1	0/0	0|1	0|1	0|1	0/0	0|1	1|1	0|1	0|1	0|1	0|1	0|1	./.	0|1	0/0
Cq8B	54616678	Cq8B:54616678	G	T	8816.7	PASS	.	GT	0|0	0|0	0|0	0|0	1/1	.|.	1|1	0|0	0|0	.|.	.|.	0|0	0|0	0|0	1/1	0|0	0|0	0/0	.|.	0|0	0|0	1|1	0|0	0|0	0|0	.|.	0/0	0|0	0|0	0|0	0|0	./.	0|0	0|0	0|0	0|0	0|0	0|0	0|0	1/1	.|.	.|.	0/0	0|0	0|0	0|0	0/0	0|0	0|0	0|0	0|0	.|.	0|0	.|.	0/0	0|0	0/0
Cq8B	54652527	Cq8B:54652527	C	T	2302.7	PASS	.	GT	0|0	0|0	0|0	0|0	./.	0|0	0|0	0|0	0|0	0|0	0|0	0|0	.|.	0|0	0/0	0|0	0|0	0/0	0|0	0|0	0|0	0|0	0|0	0|0	0/1	0|0	0/0	0|0	.|.	.|.	0|0	0/0	0|0	.|.	0|0	0|0	0|0	0|0	.|.	0/0	0|0	0|0	0/0	0|0	0|0	0|0	0/0	0|0	0|0	0|0	0|0	0|0	0|0	0|0	0/0	0|0	0/0
Cq8B	54652583	Cq8B:54652583	G	A	4235.78	PASS	.	GT	0|0	0|0	0|0	0|0	./.	0|0	0|0	0|0	0|0	0|0	0|0	0|0	0|0	0|0	0/0	0|0	0|0	0/0	0|0	0|0	0|0	0|0	0|0	0|0	0/0	.|.	./.	0|0	0|0	.|.	0|0	0/0	0|0	.|.	0|0	0|0	.|.	0/1	.|.	./.	0|0	0|0	0/0	0|0	0|0	0|0	0/0	0|0	.|.	0|0	0|0	0|0	0|0	0|0	0/0	0|0	./.
Cq8B	54661409	Cq8B:54661409	T	A	235375	PASS	.	GT	1|1	1|1	.|.	1|1	1/1	1|1	1|1	1|1	1|1	1|1	1|1	1|1	.|.	1|1	1/1	1|1	1|1	0/0	1|1	1|1	1|1	1|1	1|1	0|0	0/1	.|.	1/1	0|0	0|0	1|1	1|1	1/1	0/1	1|1	1|1	1|1	1|1	1/1	1|1	0/1	1|1	1|1	1/1	1|1	1|1	0|0	1/1	1|1	.|.	0|0	1|1	1|1	1|1	1|1	1/1	1|1	0/0
Cq8B	54686624	Cq8B:54686624	C	T	6783.93	PASS	.	GT	0|0	0|0	.|.	.|.	0/0	0|0	0|0	0|0	0|0	0|0	.|.	0|0	0|0	0|0	0/0	.|.	0|0	0/0	0|0	0|0	0|0	0|0	0|0	0|0	0/0	0|0	0/0	0|0	0|0	.|.	1|1	0/0	0/0	.|.	0|0	0|0	0|0	0/0	0|0	./.	0|0	0|0	0/0	.|.	0|0	.|.	0/0	0|0	0|0	0|0	0|0	0|0	0|0	.|.	./.	0|0	0/0
Cq8B	54689715	Cq8B:54689715	A	T	281.94	PASS	.	GT	0|0	0|0	0|0	.|.	0/0	0|0	0|0	0|0	0|0	0|0	0|0	0|0	0|0	1|1	./.	0|0	0|0	0/0	0|0	0|0	0|0	0|0	0|0	0|0	0/0	0|0	0/0	.|.	0|0	0|0	0|0	0/0	0/0	0|0	0|0	0|0	0|0	0/0	0|0	./.	0|0	.|.	0/0	0|0	0|0	.|.	0/0	0|0	0|0	0|0	.|.	0|0	0|0	0|0	./.	0|0	./.
Cq8B	54690000	Cq8B:54690000	G	T	3201.81	PASS	.	GT	0|0	0|0	0|0	.|.	0/0	0|0	0|0	0|0	1|1	0|0	0|0	1|1	0|0	0|0	./.	0|0	0|0	0/0	0|0	0|0	0|0	0|0	0|0	0|0	0/0	.|.	0/0	.|.	0|0	0|0	0|0	0/0	0/0	0|0	0/1	0|0	0|0	0/0	0|0	0/0	.|.	0|0	0/0	0|0	.|.	0|0	0/0	0|0	0|0	.|.	.|.	0|0	0|0	0|0	1/1	0|0	0/0
Cq8B	54690085	Cq8B:54690085	G	A	117497	PASS	.	GT	1|1	1|1	0|0	1|1	1/1	1|1	1|1	1|1	.|.	0/1	1|1	.|.	1|1	1|1	1/1	1|1	1|1	0/0	1|1	0/1	0|0	1|1	0/1	0|0	1/1	.|.	1/1	.|.	.|.	1|1	0|0	1/1	1/1	.|.	0/1	0|0	0|0	./.	1|1	0/1	.|.	1|1	0/0	0/1	.|.	0|0	1/1	0/1	0/1	0|0	.|.	1|1	0|0	1|1	0/0	0/1	0/0
Cq8B	54715015	Cq8B:54715015	C	T	40830.9	PASS	.	GT	1|1	0|0	0/1	0|0	0/0	0|0	0|0	0|0	0|0	./.	0|0	0|0	0|0	0|0	0/0	1|1	1|1	0/0	0|0	./.	0|0	0|0	0/0	0|0	0/1	.|.	0/1	0|0	0|0	.|.	0|0	0/0	./.	0|0	0/0	0|0	0|0	0/1	0|0	./.	0|0	0|0	0/0	0/0	0|0	0|0	0/0	0/1	1/1	0|0	.|.	0|0	1|1	0|0	./.	0/0	./.
Cq8B	54731019	Cq8B:54731019	C	G	3229.81	PASS	.	GT	0|0	0/1	./.	.|.	./.	0|0	0|0	0|0	0|0	0/0	0|0	0|0	0|0	0|0	./.	0|0	0|0	./.	0|0	./.	0|0	0|0	0/0	0|0	0/0	0|0	0/0	0|0	0|0	0|0	0|0	0/0	0/0	0|0	0/0	0|0	0|0	0/0	0/1	0/0	0|0	0|0	0/0	0/0	0|0	0|0	0/0	0/0	0/0	0|0	0|0	0|0	0|0	0|0	0/0	0/0	0/0
Cq8B	54741837	Cq8B:54741837	A	G	166591	PASS	.	GT	0|1	1/1	./.	.|.	0/0	1|1	.|.	1|1	0|0	./.	1|1	.|.	1|1	0|1	./.	1|1	1|1	0/0	0|0	1/1	0|1	0|0	1/1	.|.	1/1	.|.	1/1	0|0	0|0	1|1	0|0	1/1	0|1	1|1	0|1	0|0	0|0	1/1	1/1	0/0	0|0	1|1	0/0	1/1	1|1	.|.	1/1	1/1	1/1	0|0	1|1	1|1	1|1	1|1	./.	1/1	./.
Cq8B	54750159	Cq8B:54750159	T	A	43823.1	PASS	.	GT	0|0	0/0	0/0	.|.	./.	0|0	0|0	0|0	0|0	0/0	.|.	0|0	.|.	0|0	0/0	1|1	0|1	0/0	0|0	0/0	0|0	0|0	0/0	0|0	./.	.|.	./.	0|0	0|0	0|0	0|0	0/0	0|0	0|0	0|0	0|0	0|0	0/0	0/0	0/0	0|0	0|0	0/0	0/0	0|0	0|0	0/0	./.	0/0	0|0	.|.	0|0	0|0	0|0	./.	0/1	./.
Cq8B	54755104	Cq8B:54755104	T	C	118.92	PASS	.	GT	0|0	0/0	0/0	0|0	./.	0|0	.|.	.|.	0|0	0/0	0|0	0|0	.|.	0|0	./.	0|0	0|0	0/0	0|0	0/0	0|0	0|0	0/0	0|0	0/0	0|0	0/0	0/1	0|0	0|0	.|.	./.	0|0	0|0	0|0	0|0	0|0	0/0	0/0	0/0	0|0	0|0	0/0	0/0	0|0	0|0	0/0	./.	0/0	0|0	0|0	0|0	0|0	0|0	./.	0/0	0/0
Cq8B	54796707	Cq8B:54796707	A	G	11237.3	PASS	.	GT	0|0	0/0	0/0	.|.	0/0	0|0	0|0	0|0	0|0	0/0	0|0	0|0	0|0	0|0	./.	0|0	1|1	0/0	0|0	0/0	0|0	.|.	0/0	0|0	0/1	.|.	0/0	0/0	0|0	0|0	0|0	0/0	0|0	.|.	0|0	0/1	.|.	0/0	0/0	0/0	0|0	.|.	0/0	0/0	0|0	.|.	0/0	./.	0/0	0|0	0|0	0|0	0|0	0|0	./.	./.	0/0
Cq8B	54797614	Cq8B:54797614	T	A	314.72	PASS	.	GT	0|0	0/0	0/0	.|.	0/0	0|0	.|.	0|0	0|0	0/0	0|0	.|.	0|0	0|0	0/0	0|0	0|0	0/0	0|0	0/0	0|1	.|.	0/0	0|0	0/0	.|.	0/0	0/0	0|0	0|0	0|0	0/0	0|0	0|0	0|0	0/0	0|0	0/0	./.	0/0	0|0	0|0	0/0	0/0	0|0	0|0	0/0	0/0	0/0	0|0	0|0	0|0	0|0	0|0	0/0	./.	0/0
Cq8B	54860655	Cq8B:54860655	T	G	64696.7	PASS	.	GT	0|0	1/1	./.	.|.	0/0	1|1	.|.	1|1	.|.	./.	1|1	.|.	1|1	0/1	0/0	0|0	0|0	0/0	0|0	1/1	0|0	0|0	0/1	0|0	0/0	0|0	1/1	./.	.|.	1|1	0|0	1/1	1|1	1|1	0/1	0/0	0|0	0/1	1/1	0/0	0|0	0/1	./.	1/1	1|1	0|0	1/1	0/0	./.	0|0	1|1	1|1	0|0	1|1	0/0	1/1	0/0
Cq8B	54913438	Cq8B:54913438	T	C	625.02	PASS	.	GT	0|0	0/0	0/0	.|.	0/0	0|0	.|.	0|0	0|0	0/0	0|0	0|0	.|.	0/0	0/0	0|0	0|0	0/1	0|0	0/0	0|0	0|0	0/0	0|0	0/0	0|0	0/0	0/0	0|0	0|0	0|0	0/0	0|0	.|.	0/0	0/0	.|.	./.	./.	0/0	0|0	0/0	0/0	0/0	0|0	.|.	0/0	./.	0/0	0|0	.|.	0|0	0|0	0|0	0/0	0/0	./.
Cq8B	54913497	Cq8B:54913497	G	A	8968.78	PASS	.	GT	0|0	0/0	0/0	.|.	0|1	0|0	.|.	0/1	0|1	./.	0|0	0/1	.|.	0/0	0/0	0|0	0|0	0|1	0/1	0/0	0/1	0|0	0/0	0|0	0/0	0|0	0/0	0/0	0|0	0|0	0/1	0/0	0|0	0|0	0/0	0/0	0|0	0/0	./.	0/0	0|0	0/0	0/0	0/0	0|0	0|0	./.	./.	0/0	0|0	0|0	0|0	0/1	0|0	0/0	0/0	0/0
Cq8B	54922980	Cq8B:54922980	G	T	77937.9	PASS	.	GT	1|1	0/0	1/1	.|.	0|0	0|0	0|0	./.	1|1	./.	0|0	1/1	0|0	0/0	0/0	1|1	0|0	.|.	0/0	0/1	1/1	0|0	0/1	0|0	0/0	.|.	0/0	0/0	.|.	0|0	1/1	0/0	0|0	0|0	0|1	1/1	1|1	0/1	0/0	./.	.|.	./.	1/1	0/0	0|0	0|0	0/0	0/0	1/1	.|.	0|0	.|.	1/1	0|0	1/1	0/0	0/0
Cq8B	54924384	Cq8B:54924384	G	A	15695.6	PASS	.	GT	.|.	0/0	0/0	0|0	0|0	0|0	0|0	0/0	0|0	0/0	.|.	0|1	0|0	0|1	0/0	0|0	0|0	0|0	0/0	./.	0/0	0|0	0/0	0|0	0/0	0|0	0/0	0/0	0|0	0|0	0/0	0/0	0|0	.|.	0|0	0/0	0|0	0/0	0|1	./.	0|0	0/0	./.	0/0	0|0	0|0	0/0	0/0	0/0	0|0	0|0	.|.	0/0	0|0	0/0	0/0	0/0
Cq8B	54924453	Cq8B:54924453	C	T	39039.1	PASS	.	GT	1|1	0/0	./.	0|0	0|0	0|0	0|0	0/0	0|0	0/0	0|0	0|0	0|0	0|0	0/0	1|1	0|0	0|0	0/0	1/1	0/0	0|0	0/1	0|0	0/0	0/1	0/0	0/0	0|0	.|.	0/1	0/0	0|0	0|0	0|0	0/0	0|0	0/1	0|0	0/0	0|0	0/0	1/1	0/0	0|0	0|0	0/0	0/1	1/1	0/1	0|0	0/1	0/1	0|0	0/0	0/0	0/0
Cq8B	54937794	Cq8B:54937794	G	A	23881.9	PASS	.	GT	1|1	0/0	0/0	0|0	.|.	0|0	.|.	0/0	0|0	./.	0|0	.|.	.|.	0|0	0/0	0|0	0|0	0|0	0/0	./.	0/1	0|0	0/0	0|0	0/0	1/1	0/0	0/0	0|0	0|0	0/0	0/0	0|0	.|.	0|0	0/0	0|0	0/1	0|0	0/0	.|.	0/0	0/0	0/0	0|0	.|.	0/0	0/1	1/1	0/0	.|.	0/0	1/1	0|0	0/0	0/0	0/0
Cq8B	54938074	Cq8B:54938074	C	T	9088.84	PASS	.	GT	.|.	0/0	./.	0|0	0|0	0|0	0|0	./.	0|0	0/0	0|0	0|0	0|0	0|0	0/0	0|0	0|0	0|0	0/0	0/0	0/0	0|0	0/0	0|0	0/0	./.	0|1	0/0	0|0	0|0	./.	0/0	0|0	.|.	0|0	0/0	0|0	./.	0|0	./.	0|0	0/0	./.	0/0	0|0	0|0	0/0	0/0	0/0	0/0	0|0	0/0	0/0	0|0	./.	0/0	./.
Cq8B	54945934	Cq8B:54945934	C	T	3157.82	PASS	.	GT	0|0	0/0	0/0	0|0	0|0	0|0	0|0	0/0	0|0	0/0	0|0	0|0	0|0	0|0	0/0	0|0	0|0	0|0	0/0	./.	0/0	0|0	0/0	0|0	0/0	./.	0|0	0/0	0|0	.|.	0/0	0/0	0|0	0|0	0|0	0/0	0|0	0/0	0|0	0/0	.|.	0/0	0/0	0/0	0|0	0|0	1/1	0/0	0/0	0/0	0|0	0/0	0/0	0|0	./.	0/0	0/0
Cq8B	54946150	Cq8B:54946150	A	G	144852	PASS	.	GT	0|0	1/1	1/1	1|1	0|0	1|1	.|.	1/1	1|1	./.	1|1	0/1	.|.	1|1	0/0	1|1	1|1	0|0	0/0	0/0	1/1	.|.	0/1	0|0	1/1	./.	1|1	0/0	.|.	1|1	./.	1/1	1|1	1|1	1|1	1/1	1|1	0/1	1|1	0/0	0|0	1/1	1/1	1/1	1|1	0|0	1/1	0/1	0/0	0/1	1|1	1/1	0/0	1|1	./.	1/1	0/0
Cq8B	54980620	Cq8B:54980620	C	T	11433.1	PASS	.	GT	0|0	0/0	0/0	0|0	0|0	0|0	0|0	0/0	0|0	0/0	0|0	0/0	0|0	0|0	./.	0|0	.|.	0|0	./.	0/0	0/0	0|0	0/0	0|0	0/0	0/0	0|0	0/0	0|0	.|.	0/0	0/0	0|0	0|0	0/1	0/1	0|0	0/0	0|0	0/0	0|0	0/0	0/0	0/0	.|.	0|0	0/0	0/0	0/0	0/0	.|.	0/0	0/0	0|0	./.	0/0	0/0
Cq8B	54987725	Cq8B:54987725	C	A	58836	PASS	.	GT	0|0	0/0	1/1	0|0	0|0	0|0	0|0	0/0	1|1	0/0	0|0	1/1	0|0	.|.	0/0	0|0	0|0	0|0	./.	1/1	1/1	0|0	0/1	0|0	0/0	./.	0|0	0/0	0|0	.|.	1/1	0/0	0|0	0|0	0/1	1/1	1|1	0/1	0|0	0/0	0|0	0/0	0/1	0/0	0|0	0|0	0/0	0/1	0/0	0/0	0|0	0/0	0/0	0|0	./.	0/0	0/0
Cq8B	55009814	Cq8B:55009814	C	T	108525	PASS	.	GT	1|1	1/1	0/0	.|.	0|0	0/1	0|0	0/1	0|0	0/1	1|1	0/0	1|1	1|1	0/0	0|0	1|1	.|.	0/0	0/0	0/0	0|0	./.	0|0	1/1	./.	1|1	0/0	0|0	1|1	0/0	0/1	1|1	1|1	0/1	0/0	0|0	0/1	1|1	0/0	0|0	1/1	0/0	0/1	1|1	0|0	./.	0/1	1/1	./.	1|1	1/1	1/1	1|1	./.	./.	0/0
Cq8B	55030290	Cq8B:55030290	C	A	216.54	PASS	.	GT	0|0	0/0	0/0	0|0	0|0	0/0	0|0	./.	0|0	0/0	0|0	0/0	0|0	0|0	0/0	0|0	0|0	0|0	0/0	0/0	0/0	0|0	0/0	0|0	0/0	./.	0|0	0/0	.|.	0/1	0/0	0/0	0|0	0|0	0/0	0/0	0|0	./.	0|0	./.	.|.	0/0	0/0	0/0	0|0	0|0	0/0	0/0	0/0	0/0	0|0	0/0	0/0	0|0	0/0	0/0	0/0
Cq8B	55031600	Cq8B:55031600	C	G	61342.2	PASS	.	GT	1|1	0/0	./.	.|.	0|0	0/0	0|0	./.	0|0	0/0	.|.	0/0	1|1	1|1	./.	0|0	1|1	0|0	./.	0/0	0/0	0|0	0/1	0|0	0/1	./.	.|.	0/0	0|0	0/0	0/0	./.	1|1	0|0	0/0	0/0	0|0	0/0	1|1	0/0	0|0	0/0	0/0	0/0	0|0	0|0	0/1	0/1	1/1	0/0	1|1	1/1	0/0	0|0	./.	0/0	0/0
Cq8B	55058581	Cq8B:55058581	G	T	11847.5	PASS	.	GT	0|0	0/0	0/1	.|.	0|0	0/0	0|0	0/0	0|0	0/0	0|0	0/0	.|.	0|0	0/0	0|0	0|0	0|0	./.	0/0	0/0	0|0	0/0	0|0	0/0	./.	0|0	0/0	0|0	./.	0/0	0/0	0|0	.|.	0/0	0/0	0|0	0/1	0|0	./.	0|0	0/0	0/0	./.	0|0	0|0	0/0	0/0	0/0	0/0	.|.	0/0	0/0	0|0	0/0	./.	0/0
Cq8B	55058910	Cq8B:55058910	C	G	87821.4	PASS	.	GT	1|1	1/1	1/1	0|0	0|0	0/0	0|0	1/1	1|1	1/1	1|1	./.	.|.	0|0	./.	0|0	0|0	0|0	0/0	./.	1/1	0|0	0/1	0|0	0/0	1/1	0|0	0/0	.|.	1/1	0/0	1/1	0|0	1|1	1/1	1/1	1|1	0/1	0|0	./.	0|0	1/1	1/1	1/1	1|1	0|0	1/1	0/1	1/1	0/0	0|0	0/0	1/1	0/1	./.	1/1	0/0
Cq8B	55113589	Cq8B:55113589	G	T	1079.9	PASS	.	GT	0|0	0/0	0/0	.|.	0|0	0/0	0|0	0/0	0|0	0/0	0|0	0/0	0|0	0|0	0/0	0|0	1|1	0|0	0/0	0/0	0/0	0|0	0/0	0|0	1/1	0/0	0|0	0/0	0|0	./.	0/0	0/0	0|0	0|0	0/0	0/0	0|0	0/0	0|0	0/0	0|0	0/0	0/0	./.	0|0	0|0	0/0	0/0	0/0	0/0	0|0	0/0	0/0	0/0	./.	0/0	0/0
Cq8B	55113700	Cq8B:55113700	G	A	5094.72	PASS	.	GT	.|.	0/0	0/0	.|.	.|.	0/0	0|0	0/0	0|0	./.	0|0	0/0	0|0	0|0	./.	0|0	0|0	.|.	0/0	0/0	0/0	0|0	0/0	.|.	0/0	./.	0|0	0/0	0|0	0/0	0/1	0/0	0/1	0|0	0/0	0/0	0|0	0/0	0|0	0/0	0|0	0/0	0/0	./.	.|.	0|0	0/0	0/0	0/0	0/0	0|0	0/0	0/0	0/0	./.	0/0	0/0
Cq8B	55132994	Cq8B:55132994	G	A	4437.92	PASS	.	GT	0|0	0/0	0/0	.|.	0|0	0/0	0|0	0/0	0|0	0/0	.|.	0/0	0|0	0|0	./.	1|1	0|0	.|.	0/0	0/0	0/0	0|0	0/0	0|0	0/0	./.	0|0	0/0	0|0	0/0	0/1	0/0	0/0	0|0	0/0	0/0	0|0	0/0	0|0	0/0	0|0	0/0	0/0	0/0	0|0	0|0	0/0	0/0	./.	./.	0|0	0/0	0/0	0/0	./.	./.	0/0
Cq8B	55154570	Cq8B:55154570	T	G	2948.51	PASS	.	GT	0|0	0/0	./.	.|.	0|0	0/0	.|.	0/0	0|0	./.	0|0	0/0	.|.	1|1	0/0	0|0	0|0	0|0	0/0	0/0	0/0	0|0	0/0	0|0	0/0	0/1	0/1	./.	0|0	0/0	0/0	0/0	./.	.|.	0/0	0/0	0|0	0/0	0|0	./.	0|0	0/0	0/0	0/0	0|0	0|0	0/0	0/0	0/0	0/0	0|0	0/0	0/0	0/0	0/0	./.	0/0
Cq8B	55160821	Cq8B:55160821	C	T	1953.86	PASS	.	GT	0|0	./.	0/0	0|0	.|.	0/0	0|0	./.	.|.	0/0	0|0	0/0	0|0	0|0	0/0	0|0	0|0	0|0	0/0	0/0	0/0	0|0	0/0	0|0	0/0	./.	0/0	0/0	.|.	0/0	0/0	0/0	0/1	0|0	0/0	0/0	0|0	./.	0|0	0/0	0|0	0/0	0/0	0/0	0|0	0|0	0/0	0/0	0/0	0/0	0|0	0/0	0/0	0/0	./.	./.	0/0
Cq8B	55225281	Cq8B:55225281	A	G	5606.01	PASS	.	GT	0/1	0/0	0/0	.|.	0|0	0/0	0|0	0/0	0|0	0/1	0|0	0|1	0|0	0/1	0/0	0|0	0|0	.|.	0/0	0/1	0/0	0|0	0/1	0/1	0/0	./.	0/0	0/0	0|0	0/0	0/1	0/0	./.	.|.	0/0	0/0	0|0	0/0	0|0	0/0	.|.	0/0	0/0	0/0	0/1	0|0	0|1	0/0	./.	0/0	.|.	0/0	0/0	0/0	0/0	0/0	0/1
Cq8B	55225385	Cq8B:55225385	T	C	698.13	PASS	.	GT	0/0	0/0	0/0	0|0	0|0	0/0	0|0	0/0	0|0	0/0	0|0	0|0	0|0	0/0	0/0	0|0	0|0	0|0	0/0	0/0	0/0	0|0	0/0	0/0	0/0	./.	0/0	0/0	0|0	0/0	0/0	0/0	0/0	.|.	0/0	0/0	0|0	0/0	0|0	0/0	0|0	0/0	0/0	./.	0/0	0|0	0|0	0/0	0/0	0/0	0|1	0/0	0/0	0/0	./.	0/0	0/0
Cq8B	55344509	Cq8B:55344509	G	A	32489.3	PASS	.	GT	0/1	0/1	0/1	0/1	.|.	0/0	.|.	0/1	0/1	0/0	0/1	0/1	0/1	0/1	0/0	0/1	0/1	0|0	0/0	0/0	0/1	.|.	./.	0/0	0/1	./.	0/0	./.	0|0	0/1	0/0	0/0	0/1	0/1	0/1	0/1	0/1	0/1	0/1	0/0	.|.	0/1	0/1	0/1	0/1	.|.	0/1	0/1	0/1	0/0	0|0	0/1	0/1	0/1	./.	0/1	./.
Cq8B	55353156	Cq8B:55353156	T	A	19306.9	PASS	.	GT	0/0	0/0	0/0	./.	0|0	0/0	0|0	0/0	0/0	0/0	0/0	0/0	0/0	0/0	0/0	0/0	0/0	0|0	1/1	0/0	0/0	0|0	0/0	./.	0/0	./.	./.	./.	0|0	0/0	0/1	0/0	0/0	0/0	0/0	0/0	0/0	0/0	0/0	0/1	0|0	0/0	0/0	0/0	0/0	0|0	0/0	0/1	0/0	0/0	0|0	0/0	0/0	0/0	./.	./.	0/0
Cq8B	55357235	Cq8B:55357235	T	C	1244.06	PASS	.	GT	0/0	0/0	0/0	./.	0|0	0/1	0|0	0/0	0/0	0/0	0/0	./.	0/0	0/0	0/0	0/0	0/0	0|0	0/0	0/0	0/0	0|0	0/0	0/0	0/0	./.	0/0	0/0	0|0	0/0	0/0	0/0	0/0	0/0	0/0	0/0	0/0	0/0	0/0	./.	0|0	./.	0/0	0/0	0/0	0|0	0/0	0/0	0/0	./.	0|0	0/0	0/0	0/0	./.	0/0	0/0
Cq8B	55372804	Cq8B:55372804	C	T	916.45	PASS	.	GT	0/0	0/0	0/0	./.	0|0	0/0	0|0	0/1	0/0	./.	0/0	0/0	0/0	0/0	./.	0/0	0/0	0|0	0/0	0/0	0/0	0|0	./.	0/0	0/0	0/0	0/0	0/0	0|0	0/0	0/0	0/1	0/0	0/0	0/0	0/1	./.	0/0	0/0	./.	0|0	0/0	0/0	0/0	0/0	0|0	0/0	0/1	./.	0/0	0|0	0/0	0/1	0/0	./.	0/0	./.
Cq8B	55372873	Cq8B:55372873	A	C	1831.78	PASS	.	GT	./.	0/0	0/0	0/0	.|.	0/0	0|0	0/1	0/0	0/0	0/0	0/0	0/0	0/0	0/0	0/0	0/0	0|0	0/0	0/0	0/0	0|0	0/0	0/0	0/0	0/0	0/0	0/0	0|0	0/0	0/0	0/1	0/0	0/0	0/0	0/1	./.	0/0	0/0	./.	0|0	0/0	0/0	0/0	0/0	0|0	0/0	0/0	0/0	0/0	0|0	0/1	0/0	0/0	0/0	./.	./.
Cq8B	55372922	Cq8B:55372922	A	T	946.44	PASS	.	GT	./.	0/0	0/0	0/0	0|0	0/0	0|0	0/0	0/0	0/0	0/0	0/0	./.	0/0	0/0	0/0	0/0	.|.	0/0	0/0	0/0	0|0	0/0	0/0	0/0	0/0	0/0	0/0	0|0	0/0	0/0	0/0	0/0	./.	0/0	0|1	./.	0/0	0/0	./.	0|0	0/0	0/0	0/0	0/0	0|0	0/0	0/0	0/0	0/0	0|0	0/0	0/0	0/0	0/0	./.	./.
Cq8B	55384431	Cq8B:55384431	C	T	19923.6	PASS	.	GT	0/0	0/0	0/0	./.	0|0	./.	0|0	0/0	0/0	0/0	0/0	0/0	0/0	0/0	0/0	0/0	0/0	0|0	0/0	0/0	0/0	0|0	0/0	0/0	0/0	./.	0/0	0/0	0|0	0/0	0/0	0/0	0/0	0/0	0/0	0|0	0/0	0/0	0/0	./.	.|.	0/0	0/0	0/0	./.	0|0	0/0	0/0	0|1	0/0	0|0	0/0	0/0	0/0	./.	0/0	0/0
Cq8B	55384478	Cq8B:55384478	A	G	226843	PASS	.	GT	1/1	1/1	1/1	1/1	1|1	1/1	1|1	1/1	1/1	1/1	1/1	1/1	0/1	1/1	0/0	1/1	1/1	0|0	1/1	1/1	1/1	1|1	1/1	0/0	1/1	./.	1/1	0/0	0|0	1/1	1/1	1/1	1/1	./.	1/1	1|1	1/1	1/1	0/1	./.	0|0	1/1	1/1	1/1	1/1	1|1	1/1	1/1	1|1	0/0	1|1	1/1	1/1	1/1	./.	1/1	1/1
Cq8B	55513142	Cq8B:55513142	C	T	59.73	PASS	.	GT	0/0	0/0	0|1	./.	0|0	0/0	0|0	0/0	0/0	0/0	0/0	0/0	0/0	0/0	0/0	0/0	0/0	0|0	./.	0/0	0/0	0|0	0/0	0/0	0/0	./.	0/0	0/0	0|0	0/0	0/0	0/0	0/0	0/0	./.	0|0	0/0	0/0	0/0	0/0	0|0	0/0	0/0	0/0	0/0	0|0	0/0	0/0	0|0	0/0	0|0	0/0	0/0	0/0	0/0	0/0	0/0
Cq8B	55521341	Cq8B:55521341	A	G	3621.17	PASS	.	GT	0/0	0/0	0|0	0/0	.|.	0/0	.|.	0/0	0/0	0/0	0/0	0/0	./.	0/0	0/0	0/0	0/0	.|.	./.	0/0	0/0	0|0	./.	0/0	0/0	./.	./.	0/0	.|.	0/0	0/0	0/0	0/0	0/0	0/0	0|0	0/0	0/0	0/0	./.	0/1	0/0	0/0	0/0	0/0	0|0	0/0	0/0	.|.	0/0	0|0	0/0	0/0	0/0	0/0	0/0	0/0
Cq8B	55537612	Cq8B:55537612	G	T	3617.84	PASS	.	GT	0/0	0/0	.|.	0/0	0|0	0/0	0|0	0/0	0/0	0/0	0/0	0/0	0/0	0/0	0/0	0/0	0/0	0|0	./.	1/1	0/0	0|0	0/0	0/0	0/0	./.	0/0	0/0	.|.	0/0	0/0	0/0	0/0	0/0	0/0	0|0	0/0	0/0	0/0	./.	./.	0/0	0/0	0/0	0/0	0|0	0/0	./.	.|.	0/0	.|.	0/0	0/0	0/0	0/0	0/0	0/0
Cq8B	55559384	Cq8B:55559384	C	T	51088.7	PASS	.	GT	0/0	0/0	0|0	0/0	0|0	0/0	.|.	./.	0/0	0/0	0/0	0/0	0/0	1/1	0/0	0/0	1/1	0|0	0/0	0/0	0/0	0|0	0/1	./.	1/1	0/1	1/1	0/0	.|.	0/0	0/1	0/0	0/0	0/0	0/0	0|0	0/0	0/0	1/1	0/0	./.	0/0	0/0	0/0	0/0	0|0	0/0	0/1	0|0	0/0	1|1	0/0	0/1	./.	0/0	0/0	0/0
Cq8B	55559529	Cq8B:55559529	T	C	4307.64	PASS	.	GT	0/0	0/0	0|0	./.	0|0	0/0	0|0	0/0	0/0	0/0	0/0	0/0	0/0	0/0	0/0	0/0	0/0	0|0	0/0	0/0	0/0	0|0	./.	./.	0/0	./.	0/0	0/0	0|0	0/0	0/0	0/0	0/0	0/0	0/0	0|0	0/0	0/0	0/0	0/0	0/0	0/0	0/0	0/0	0/0	0|0	0/0	0/1	0|0	0/0	.|.	0/0	0/0	./.	./.	./.	0/0
Cq8B	55562028	Cq8B:55562028	C	T	885.81	PASS	.	GT	0/0	0/0	0|0	./.	.|.	0/0	.|.	0/0	0/0	0/0	0/0	0/0	0/0	0/0	./.	0/0	0/0	0|0	0/0	0/0	0/0	0|0	0/0	0/0	0/0	0/0	0/0	0/0	1|1	0/0	./.	0/0	0/0	0/0	0/0	0|0	0/0	0/0	0/0	./.	0/0	0/0	0/0	0/0	./.	0|0	0/0	0/0	.|.	0/0	.|.	0/0	0/0	0/0	0/0	./.	0/0
Cq8B	55562416	Cq8B:55562416	C	A	240.43	PASS	.	GT	0/0	0/0	0|0	./.	0|0	0/0	0|0	0/0	0/0	0/0	0/0	0/0	0/0	0/0	./.	0/0	0/0	0|0	0/0	0/0	0/0	0|0	0/0	0/0	0/0	0/0	0/0	0/0	0|0	0/0	0/0	0/0	0/0	./.	0/0	0|0	0/0	0/0	0/0	./.	0/0	0/0	0/0	0/0	0/0	0|0	0/0	0/0	0|0	0/1	0|0	0/0	0/0	0/0	0/0	0/0	0/0
Cq8B	55568517	Cq8B:55568517	A	T	17831.8	PASS	.	GT	0/0	0/0	0|0	1/1	0|0	0/0	.|.	0/0	0/0	./.	0/0	0/0	./.	0/0	0/0	0/0	0/0	0|0	0/0	0/0	0/0	0|1	0/0	0/0	0/0	0/0	0/0	0/0	.|.	0/0	0/0	0/0	0/0	0/0	0/0	0|0	0/0	0|1	0/0	0/0	0/0	0/0	0/0	0/0	0/0	.|.	./.	0/0	0|0	./.	.|.	0/0	0/0	0/0	./.	0/0	0/0
Cq8B	55573113	Cq8B:55573113	T	C	1249.13	PASS	.	GT	0/0	0/0	0|0	./.	0|0	0/0	0|0	0/0	0/0	0/0	0/0	0/0	0/0	0/0	0/1	./.	0/0	0|0	0/0	0/0	0/0	0|0	0/0	0/0	./.	./.	0/0	0/0	0|0	0/0	0/0	0/0	0/0	./.	0/0	0|0	0/0	0|0	0/0	./.	./.	./.	./.	0/0	0/0	0|0	0/0	0/0	.|.	0/0	.|.	0/0	0/0	0/0	0/0	0/0	0/0
Cq8B	55573232	Cq8B:55573232	C	G	87831.6	PASS	.	GT	1/1	1/1	1|1	./.	0|0	0/1	0|0	1/1	1/1	0/1	1/1	./.	1/1	0/0	./.	1/1	1/1	0|0	0/0	./.	1/1	0|0	0|1	0/0	./.	0/0	0/0	./.	0|0	1/1	0/0	1/1	./.	./.	1/1	1|1	1/1	1|1	0/0	./.	0/0	1/1	./.	1/1	1/1	0|0	1/1	0/0	1|1	0/0	.|.	0|1	0/0	1/1	1/1	1/1	0/0
Cq8B	55669100	Cq8B:55669100	G	T	2977.99	PASS	.	GT	0/0	0/0	0|0	./.	0|0	0/0	0|0	0/0	0/0	./.	0/0	0/1	0/0	0/0	./.	0/0	./.	0|0	0/0	0/1	0/0	0|0	0|0	0/0	0/0	0/0	./.	0/0	0|0	0/0	0/0	./.	0/0	./.	0/0	0/1	0/0	0|0	0/0	0/0	0/0	0/0	0/0	0/0	0/0	0|0	0/0	0/0	.|.	0/0	.|.	0|0	0/0	0/0	0/0	0/0	./.
Cq8B	55692200	Cq8B:55692200	G	T	161.08	PASS	.	GT	0/0	0/0	0|0	0/0	0|0	0/0	0|0	0/0	0/0	0/0	./.	1/1	./.	0/0	0/0	0/0	0/0	0|0	0/0	0/0	0/0	0|0	0|0	0/0	0/0	0/0	0/0	0/0	.|.	0/0	0/0	0/0	0/0	0/0	0/0	0/0	./.	0|0	0/0	0/0	./.	./.	0/0	0/0	0/0	.|.	0/0	./.	.|.	0/0	0|0	0|0	0/0	0/0	./.	0/0	0/0
Cq8B	55699599	Cq8B:55699599	G	T	16055.1	PASS	.	GT	0/0	0/0	.|.	0/0	0|0	0/0	0|0	0/0	0/0	0/0	0/0	0/0	0/0	0/0	./.	0/0	0/0	0|0	./.	0/0	0/0	0|0	0|0	0/0	0/0	./.	./.	0/0	0|0	0/0	0/0	0/0	0/0	0/0	0/0	0/0	0/0	0|0	0/0	./.	0/0	0/0	0/0	0/0	0/1	0|0	0/0	./.	.|.	0/0	.|.	.|.	0/0	0/0	0/0	./.	0/0
Cq8B	55699757	Cq8B:55699757	A	C	55839.3	PASS	.	GT	0/0	0/0	.|.	1/1	0|0	0/0	0|0	0/0	0/0	0/0	0/0	0/0	0/0	1/1	./.	0/0	0/0	0|0	0/0	0/1	0/0	0|0	.|.	0/0	0/0	./.	1/1	0/0	0|0	./.	./.	0/0	0/0	0/0	0/0	0/0	0/0	0|0	1/1	./.	0/0	0/0	0/0	0/0	0/0	0|0	0/0	0/0	0|0	0/0	1|1	0|0	1/1	0/0	0/0	./.	0/0
Cq8B	55703920	Cq8B:55703920	G	A	15539.2	PASS	.	GT	0/0	0/0	0|0	0/0	0|0	0/0	0|0	0/0	0/0	0/0	0/0	0/0	0/0	0/0	0/0	./.	0/0	0|0	0/0	0/0	0/0	0|0	0|0	0/0	0/0	./.	./.	0/0	0|0	0/0	0/0	./.	0/0	0/0	0/0	0/0	0/1	0|0	0/0	./.	0/0	0/0	0/0	0/0	./.	0|0	0/0	0/0	0|0	0/0	.|.	.|.	0/0	0/0	0/0	0/0	0/0
Cq8B	55718919	Cq8B:55718919	G	A	1449.13	PASS	.	GT	0/0	0/0	0|0	./.	0|0	0/0	0|0	0/0	0/0	0/0	0/0	./.	0/0	0/0	0/0	0/0	0/0	0|0	0/0	0/0	0/0	0|0	0|0	0/0	0/0	./.	0/0	0/0	0|0	0/0	0/0	0/0	0/0	0/0	0/0	0/0	0/0	0|0	0/0	./.	0/0	0/0	0/0	0/0	0/0	0|0	0/0	0/0	0|0	0/0	.|.	0|0	0/0	./.	./.	1/1	0/0
Cq8B	55745067	Cq8B:55745067	T	C	9281.05	PASS	.	GT	0/0	0/0	0|0	0/0	0|0	0/0	0|0	0/0	0/0	0/0	0/0	0/0	0/0	0/0	0/0	0/0	0/0	0|0	./.	0/0	0/0	0|0	.|.	0/0	./.	0/0	0/0	./.	0|0	0/0	0/0	./.	0/0	./.	0/1	0/0	0/0	0|0	0/0	./.	0/0	0/0	0/0	0/0	0/0	0|0	1/1	0/0	.|.	0/0	0|0	.|.	0/0	./.	0/0	1/1	./.
Cq8B	55768788	Cq8B:55768788	A	C	24077.7	PASS	.	GT	0/0	0/0	0|0	./.	0|0	0/0	0|0	0/0	0/0	0/0	0/0	0/0	0/0	0/0	./.	0/0	0/0	0|0	1/1	0/0	0/0	0|0	0|0	1/1	0/0	0/0	0/0	0/0	1|1	0/0	0/0	./.	0/0	0/0	0/0	0/0	./.	0|0	0/0	1/1	./.	0/0	0/0	0/0	0/0	0|0	0/0	0/0	0|0	0/0	0|0	0|0	0/0	0/0	0/0	0/1	0/0
Cq8B	55799998	Cq8B:55799998	A	G	3250.19	PASS	.	GT	0/0	0/0	0|0	./.	0|0	0/0	0|0	0/0	0/0	./.	./.	0/0	0/0	0/0	0/0	0/0	1/1	0|0	./.	0/0	0/0	0|0	0|0	0/0	1/1	0/0	0/0	0/0	0|0	1/1	0/0	0/0	0/0	0/0	0/0	0/0	0/0	0|0	0/0	./.	./.	0/0	0/0	0/0	1/1	0|0	0/0	0/0	0|0	0/0	.|.	0|0	0/0	0/0	./.	0/0	0/0
Cq8B	55815466	Cq8B:55815466	A	C	200341	PASS	.	GT	0/1	1/1	1|1	./.	0|0	1/1	0|0	0/1	./.	0/1	1/1	1/1	0/1	./.	0/0	1/1	1/1	0|0	0/0	1/1	1/1	.|.	1|1	0/0	./.	./.	1/1	0/0	0|0	1/1	1/1	1/1	1/1	1/1	0/1	1/1	1/1	.|.	1/1	./.	0/0	0/1	1/1	1/1	1/1	0|0	1/1	1/1	1|1	0/0	0/1	1|1	1/1	1/1	./.	1/1	0/0
Cq8B	55820736	Cq8B:55820736	T	C	1690.54	PASS	.	GT	0/0	0/0	0|0	0/0	0|0	0/0	0|0	0/0	0/0	0/0	0/0	0/0	0/0	0/0	0/0	0/0	0/0	0|0	0/0	0/0	./.	0|0	0|0	0/0	0/0	0/0	0/0	0/0	0|0	0/0	0/0	0/0	0/0	0/0	0/0	0/0	0/0	0|0	0/0	./.	./.	0/0	0/0	0/0	0/0	0|0	0/0	0|1	0|0	0/0	0/0	0|0	0/0	0/0	./.	0/0	0/0
Cq8B	55821839	Cq8B:55821839	A	T	165.07	PASS	.	GT	0/0	0/0	0|0	0/0	0|0	0/0	0|0	0/0	0/0	0/0	0/0	0/0	0/0	0/0	0/0	0/0	0/0	0|0	./.	0/0	0/0	0|0	0|0	0/0	0/0	./.	./.	0/0	.|.	0/0	0/0	0/0	0/0	0/0	0/0	0/0	0/0	0|0	0/0	./.	./.	0/1	0/0	0/0	0/0	0|0	0/0	0|0	0|0	0/0	0/0	0|0	0/0	0/0	0/0	0/0	0/0
Cq8B	55823335	Cq8B:55823335	C	T	8844.67	PASS	.	GT	./.	0/0	0|0	./.	0|0	0/0	0|0	0/0	0/0	0/0	0/0	0/0	0/0	0/0	0/0	0/0	0/0	0|0	0/0	0/0	1/1	0|0	0|0	0/0	0/0	0/0	0/0	0/0	0|0	0/0	0/0	0/0	0/0	0/0	0/0	0/1	1/1	0|0	0/0	0/0	0/0	0/0	0/0	0/0	0/0	0|0	0/0	0|0	0|0	0/0	0/0	0|0	0/0	0/0	0/0	./.	0/0
Cq8B	55823493	Cq8B:55823493	T	C,A	38254.8	PASS	.	GT	0/0	0/0	0|0	0/0	0|0	0/0	0|0	0/0	0/0	0/0	0/0	0/0	0/0	0/0	0/0	0/0	0/0	0|0	0/0	2/2	0/0	0|0	2|2	0/0	0/0	./.	./.	0/0	1|1	0/0	2/2	0/0	0/0	0/0	0/0	0/0	0/0	0|0	0/0	./.	0/0	0/0	0/0	0/0	0/0	0|0	0/0	0|0	0|0	0/0	./.	0|0	./.	0/0	./.	0/0	0/0
Cq8B	55823502	Cq8B:55823502	C	T	429.16	PASS	.	GT	0/0	0/0	0|0	0/0	0|0	0/0	0|0	0/0	0/0	0/0	0/0	0/0	0/0	0/0	0/0	0/0	0/1	0|0	./.	0/0	0/0	0|0	0|0	0/0	0/0	./.	./.	0/0	.|.	0/0	0/0	0/0	0/0	0/0	0/0	0/0	0/0	0|0	0/0	./.	0/0	0/0	0/0	0/0	0/0	0|0	0/0	0|0	0|0	0/0	./.	0|0	./.	0/0	./.	0/0	0/0
Cq8B	55885079	Cq8B:55885079	G	C	236.78	PASS	.	GT	0/0	0/0	.|.	./.	0|0	./.	0|0	0/0	0/0	0/0	./.	0/0	0/0	0/0	./.	0/0	0/0	0|0	0/0	0/0	0/0	0|0	0|0	0/0	0/0	./.	0/0	0/0	0|0	0/0	0/0	0/0	./.	0/0	0/0	0/0	0/0	1|1	0/0	./.	0/0	0/0	0/0	0/0	0/0	0|0	0/0	0|0	.|.	0/0	./.	0|0	0/0	0/0	./.	0/0	0/0
Cq8B	55890411	Cq8B:55890411	C	A	1240.52	PASS	.	GT	0/0	0/0	0|0	./.	0|0	0/0	0|0	0/0	0/0	0/0	0/0	0/0	0/0	0/0	./.	0/0	0/0	0|0	1/1	0/0	0/0	.|.	0|0	0/0	0/0	./.	0/0	0/0	0|0	./.	0/0	0/0	0/0	0/0	0/0	0/0	0/0	0|0	0/0	0/1	0/0	0/0	0/0	0/0	0/0	0|0	0/0	.|.	0|0	0/0	./.	0|0	0/0	0/0	./.	0/0	./.
Cq8B	55890423	Cq8B:55890423	C	A	149.83	PASS	.	GT	0|1	0/0	0|0	./.	0|0	0/0	0|0	0/0	0/0	0/0	0/0	0/0	0/0	0/0	./.	0/0	0/0	0|0	0/0	0/0	0/0	.|.	0|0	0/0	0/0	./.	0/0	0/0	0|0	./.	0/0	0/0	0/0	0/0	0/0	0/0	0/0	.|.	0/0	0/0	0/0	0/0	0/0	0/0	0/0	0|0	0/0	.|.	0|0	0/0	./.	0|0	0/0	0/0	./.	0/0	./.
Cq8B	55959841	Cq8B:55959841	G	T	2074.22	PASS	.	GT	0|0	0/0	0|0	0/0	0|0	0/0	0|0	0/0	0/0	0/0	0/0	./.	0/0	./.	./.	0/0	0/0	0|0	0/0	0/0	0/0	0|0	0|0	./.	0/0	./.	0/0	0/1	1|1	0/0	0/0	0/0	0/0	0/0	0/0	0/0	0/0	0|0	0/0	./.	0/0	0/0	./.	0/0	0/0	0|0	0/0	0|0	0|0	0/0	0/0	0|0	0/0	./.	0/0	0/0	0/0
Cq8B	55983096	Cq8B:55983096	T	G	66793.7	PASS	.	GT	0|0	0/0	0|0	./.	0|0	0/0	0|0	0/0	0/0	0/0	0/0	0/0	0/0	1/1	0/0	0/0	0/0	0|0	1/1	1/1	0/0	0|0	0|1	0|1	0/0	1/1	1/1	0/0	0|0	0/0	1/1	0/0	0/0	0/0	0/0	0/0	0/0	0|0	./.	./.	0/0	0/0	0/0	./.	0/0	.|.	0/0	0|1	0|0	0/0	1/1	0|0	1/1	0/0	0/0	0/0	0/0
Cq8B	56131777	Cq8B:56131777	A	G	3855.16	PASS	.	GT	0|0	0/0	0|0	0|1	0|0	0/0	0|0	0/0	./.	0/0	0/0	0/0	0/0	0/0	0/0	0/0	0/0	0|0	0/0	0/0	0/0	0|0	0|0	0|0	0|1	./.	./.	0/0	0|0	0/0	0/0	0/0	./.	0/0	0/0	0/0	0/0	0|0	0/0	./.	./.	0/0	0/0	0/0	0/0	0|0	0/0	0|0	.|.	0/0	0/0	0|0	0/0	0/0	0/0	0/0	0/0
Cq8B	56132303	Cq8B:56132303	G	C	114779	PASS	.	GT	0|1	0|1	0|0	0|1	0|0	0|1	0|0	0|1	./.	0|1	0|1	./.	0/0	0|1	0/0	0/0	0|1	0|0	0/0	0|1	0/0	0|1	0|1	0|0	0|1	./.	0|1	0/0	0|0	0|1	0|1	0|1	0|1	0|1	0|1	0/0	0/0	0|1	0|1	./.	./.	0/0	0/0	0|1	0|1	0|0	0|1	0|1	.|.	0/0	0|1	0|1	0|1	0|1	./.	0|1	./.
Cq8B	56132890	Cq8B:56132890	C	T	11941.1	PASS	.	GT	0|0	0|1	0|0	0/1	.|.	0|1	0|0	0/1	0/0	.|.	0|1	0/0	0/0	0|1	0/0	0/0	0|0	0|0	0/0	0/1	0/0	0|1	0|1	0|0	0|1	0/0	0|0	0/0	0|0	0|1	.|.	0|1	.|.	0|1	0|1	0/0	./.	0|0	0|1	./.	0/0	0/0	0/0	.|.	0|0	0|0	0|1	0|0	.|.	0/0	0/1	0|0	0|0	0|0	./.	0|1	0/0
Cq8B	56133040	Cq8B:56133040	C	A	28397.7	PASS	.	GT	0|1	0|1	0|0	./.	.|.	0|0	.|.	0|1	0/0	0/1	0|1	0/0	0/0	0|1	0/0	0/0	0|0	0|0	0/0	0/0	0/0	0|1	0|1	0|0	0|0	./.	0|1	./.	0|0	0|0	0|0	0|1	0|1	0|1	0|0	0/0	0/0	0|1	0|0	./.	./.	0/0	0/0	0|0	0|1	0|0	0|1	0|1	0|1	0/0	./.	0|0	0|1	0|1	./.	0|1	0/0
Cq8B	56133266	Cq8B:56133266	T	C	31535.3	PASS	.	GT	0|1	0|1	0|0	0|1	0|0	0|0	0|0	0|0	0/0	0|1	0|1	0/0	0/0	0|1	0/0	0/0	0|1	0|0	./.	0|1	0/0	.|.	0|1	0|0	0|1	./.	0|0	0/0	.|.	0/1	0|1	0|1	.|.	0|0	0|0	0/0	0/0	0|0	0|0	0/0	0|1	0/0	0/0	0|0	0|0	0|0	0|0	0|0	0|0	0/0	0/0	0|0	0|0	0|0	./.	0|0	0/0
Cq8B	56133486	Cq8B:56133486	A	G	2867.57	PASS	.	GT	0|0	0|0	0|0	.|.	0|0	0|0	0|0	0|0	0/0	0|0	0|0	0/0	0/0	0|0	0/0	0/0	0|0	0|0	1/1	0|0	0/0	0|0	0|0	0|0	0|0	./.	0|0	0/0	0|0	0/0	1|1	0|0	0|0	0|0	0|0	0/0	0/0	0|0	0|0	./.	.|.	0/0	./.	0|0	.|.	0|0	0|0	0|0	0|0	0/0	./.	0|0	0|0	.|.	./.	.|.	0/0
Cq8B	56133569	Cq8B:56133569	G	T	1124.55	PASS	.	GT	0|0	0|0	0|0	0|0	0|0	0|0	0|0	0|0	0/0	0|0	0|0	0/0	0/0	0|0	0/0	0/0	0|0	0|0	0/0	0|0	0/0	0|0	0|0	0|0	0|0	./.	0|0	0/0	0|0	0/0	0|0	0|0	0|0	0|0	0|0	0/0	0/0	0|0	0|0	./.	0|0	0/0	0/0	0|0	.|.	0|0	0|0	0/1	0|0	0/0	0/0	0|0	0/1	0|0	0/0	0|0	0/0
Cq8B	56153114	Cq8B:56153114	C	A	69.84	PASS	.	GT	.|.	0|0	0|0	0|0	.|.	0|0	0|0	0|0	0/0	0|0	0|0	0/0	0/0	0|0	./.	0/0	0|0	0|0	0/0	0|0	0/0	.|.	0|0	0|0	0|0	0/0	0|0	0/0	0|0	./.	0|0	0|0	0|0	0|0	0|0	0/0	0/0	0|0	.|.	./.	0|0	0/0	0/0	0|0	0|0	0|0	0|0	0/0	0/1	0/0	0/0	0|0	./.	0|0	0/0	0|0	0/0
Cq8B	56156888	Cq8B:56156888	T	C	48.47	PASS	.	GT	.|.	0|0	0|0	.|.	.|.	0|0	0|0	0|0	0/0	0|0	0|0	0/0	0/0	0|0	0/0	0/0	0|0	0|0	0/0	0|0	0/0	0|0	.|.	0|0	0|0	0/0	0|0	0/0	0|0	0/0	.|.	0|0	0|0	0|0	0|0	0/0	0/0	0|0	0|0	0/0	.|.	0/0	0/0	0|0	0|0	0|0	0|0	0/0	0/0	0/0	0/0	0|0	0/0	0|0	./.	0/1	./.
Cq8B	56164404	Cq8B:56164404	T	C	109358	PASS	.	GT	1|1	1|1	1|1	0|0	0|0	1|1	0|0	1|1	1/1	.|.	1|1	0/1	1/1	0|0	0/0	1/1	1|1	0|0	0/0	0|0	1/1	0|0	0/1	0|0	1|1	./.	0|0	0/1	.|.	1/1	0|0	1|1	.|.	.|.	1|1	1/1	1/1	1|1	1|1	./.	0|0	1/1	1/1	1|1	1|1	0|0	1|1	0/0	./.	0/0	0/0	.|.	0/0	1|1	./.	./.	0/0
Cq8B	56164667	Cq8B:56164667	A	G	36989.7	PASS	.	GT	0|0	0|0	.|.	1|1	0|0	0|0	0|0	0|0	0/0	0|0	0|0	0/0	0/0	1|1	0/0	0/0	0|0	0|0	0/0	1|1	0/0	0|0	./.	0|0	0|0	./.	1|1	0/0	0|0	./.	0|0	0|0	.|.	0|0	0|0	0/0	0/0	0|0	0|0	0/0	.|.	0/0	0/0	0|0	0|0	0|0	0|0	1/1	0/0	0/0	1/1	0|0	0/0	0|0	./.	0/0	./.
Cq8B	56201836	Cq8B:56201836	A	T	2329.95	PASS	.	GT	0|0	0|0	.|.	0|0	0|0	0|0	0|0	0|0	0/0	0|0	.|.	0/0	0/0	0|0	0/0	0/0	0|0	0|0	0/0	0|0	0/0	0|0	0/0	0|0	0|0	./.	0|0	0/0	.|.	./.	1|1	.|.	0|0	0|0	0|0	0/0	0/0	0|0	0|0	0/0	0|0	0/0	0/0	.|.	.|.	0|0	0|0	0/0	0/0	./.	./.	0|0	0/0	0|0	./.	0/0	0/0
Cq8B	56201859	Cq8B:56201859	A	C	5495.57	PASS	.	GT	0|0	0|0	0|0	.|.	0|0	0|0	0|0	0|0	0/0	0|0	.|.	0/0	0/0	0|0	./.	0/0	0|0	0|0	0/0	0|0	0/0	0|0	0/0	.|.	0|0	0/0	0|0	0/0	0|0	./.	0|0	.|.	0|0	0|0	0|0	0/0	0/0	0|0	0|0	0/0	0|0	0/0	0/0	.|.	0|0	0|0	1|1	0/0	0/0	./.	0/0	0|0	0/0	0|0	0/0	1/1	0/0
Cq8B	56212050	Cq8B:56212050	G	A	35801.8	PASS	.	GT	0|0	0|0	0|0	1|1	0|0	0|0	.|.	.|.	0/0	0|0	0|0	0/0	0/0	0|0	./.	0/0	0|0	0|0	0/0	1|1	0/0	0|0	1/1	.|.	0|0	./.	0|0	0/0	0|0	0/0	1|1	0|0	0|0	0|0	0|0	0/0	0/0	0|0	0|0	./.	.|.	0/0	./.	.|.	0|0	0|0	0|0	0/0	0/0	0/0	./.	0|0	1/1	0|0	0/0	0/0	0/0
Cq8B	56318783	Cq8B:56318783	A	C	22102.5	PASS	.	GT	0|0	0|0	1|1	0|0	0|0	0|0	0|0	0|0	0/1	.|.	.|.	1/1	0/0	0|0	0/0	0/0	0|0	0|0	./.	0|0	1/1	0|0	0/0	0|0	0|0	0/0	0|0	0/0	0|0	0/0	0|0	0|0	0|0	0|0	0/1	1/1	1/1	0|0	0|0	0/0	.|.	0/0	1/1	0|0	0|0	0|0	0|0	0/0	0/0	0/0	0/0	0|0	0/0	0|0	1/1	0/0	0/0
Cq8B	56322544	Cq8B:56322544	G	A	1314.17	PASS	.	GT	0|0	0|0	0|0	0|0	.|.	0|1	0|0	.|.	0/0	0|0	0|0	0/0	0/0	0|0	0/0	0/0	0|0	0|0	0/0	0|0	0/0	0|0	0/0	0|0	0|1	./.	0|0	0/0	0|0	0/0	0|0	.|.	0|0	0|0	0/0	0/0	0/0	.|.	0|0	./.	0|0	0/0	0/0	0|0	0|0	.|.	0|0	0/0	./.	0/0	./.	0|0	0/0	0|0	./.	0/0	./.
Cq8B	56338943	Cq8B:56338943	G	A	664.34	PASS	.	GT	0|0	0|0	0|0	0|0	0|0	0|0	0|0	.|.	0/0	0|0	0|0	0/0	0/0	0|0	0/0	0/0	0|0	0|0	0/0	0|0	0/0	0|0	0/0	.|.	0|0	./.	0|0	0/0	.|.	0/0	0|0	0|0	0|0	.|.	0/0	0/0	0/0	.|.	1|1	./.	.|.	0/0	0/0	0|0	0|0	0|0	0|0	0/0	0/0	0/0	./.	0|0	./.	0|0	0/0	0/0	0/0
Cq8B	56356542	Cq8B:56356542	G	A	37.09	PASS	.	GT	0|0	0|0	.|.	.|.	0|0	0|0	0|0	0|0	0/0	0|0	0|0	0/0	0/0	0|0	0/0	0/0	0|0	0|0	0/0	.|.	0/0	0|0	0/0	0|0	.|.	./.	0|0	0/0	0|0	./.	.|.	.|.	0|0	0|0	0/0	0/0	0/0	0|0	0|0	./.	0|0	0/0	0/0	0|0	0|1	0|0	0|0	0/0	0/0	0/0	0/0	0|0	0/0	0|0	./.	0/0	0/0
Cq8B	56361880	Cq8B:56361880	T	C	594.31	PASS	.	GT	0|0	0|0	0|0	0|0	0|0	0|0	0|0	0|0	0/0	0|0	0|0	0/0	0/0	0|0	./.	0/0	0|0	0|0	0/0	0|0	0/0	.|.	0/0	0|0	0|0	./.	.|.	0/0	0|0	1/1	0|0	0|0	0|0	.|.	0/0	0/0	0/0	0|0	0|0	0/0	0|0	./.	0/0	0|0	.|.	0|0	0|0	0/0	./.	0/0	0/0	0|0	0/0	0|0	./.	./.	0/0
Cq8B	56382869	Cq8B:56382869	T	C	573.37	PASS	.	GT	0|0	0|0	0|0	0|0	0|0	0|0	0|0	0|0	0/0	0|0	0|0	0/0	0/0	0|0	./.	0/0	0|0	0|0	0/0	0|0	0/0	0|0	0/0	0|0	0|0	0/0	0|1	0/0	0|0	./.	0|0	.|.	0|0	0|0	0/0	0/0	0/0	0|0	0|0	./.	0|0	0/0	0/0	0|0	0|1	0|0	0|0	0/0	0/0	0/0	./.	0|0	0/0	0|0	./.	0/0	./.
Cq8B	56384489	Cq8B:56384489	T	C	70141.2	PASS	.	GT	0/1	0/1	0/1	.|.	0|0	0/1	.|.	1|1	0/1	0/1	0/1	1/1	0/1	0/1	./.	0/1	0/1	0|0	0/0	0/1	0/1	.|.	0/1	0|0	0/1	./.	.|.	0/0	.|.	0/1	0|1	0/1	0/1	0/1	0/1	0/1	0/1	0/1	0/1	./.	.|.	0/1	0/1	0/1	.|.	0|0	0/1	0/1	0/1	0/0	0/1	1|1	0/1	0/1	./.	0/1	0/0
Cq8B	56432310	Cq8B:56432310	G	A	54.4	PASS	.	GT	0/0	0/0	./.	.|.	0|0	0/0	0|0	0|0	0/0	0/0	0/0	0/0	0/0	0/0	./.	0/0	0/0	0|0	0/0	0/0	0/0	0|0	0/0	0|0	./.	0/0	0|0	0/0	0|0	0/0	0|0	0/0	./.	0/0	0/0	0/0	0/0	0/0	0/0	./.	0|0	0/0	0/0	0/0	0|0	0/1	0/0	0/0	0/0	0/0	0/0	0|0	./.	0/0	./.	./.	0/0
Cq8B	56440688	Cq8B:56440688	T	G	1288.95	PASS	.	GT	0/0	0/0	0/0	.|.	0|0	0/0	0|0	0|0	0/0	0/0	./.	0/0	0/0	0/0	./.	0/0	0/0	0|0	./.	0/0	0/0	0|0	0/0	0|0	0/0	./.	0|0	0/0	1|1	0/0	0|0	0/0	0/0	0/0	0/0	0/0	0/0	0/0	0/0	0/0	0|0	0/0	0/0	0/0	0|0	0/0	0/0	0/0	./.	0/0	0/0	0|0	./.	0/0	0/0	./.	./.
Cq8B	56456874	Cq8B:56456874	A	G	1983.54	PASS	.	GT	0/0	0/0	0/0	.|.	.|.	0/0	0|0	0|0	0/0	0/0	0/0	0/0	0/0	0/0	./.	0/0	0/0	0|0	0/0	0/0	0/0	0|0	0/0	0|0	0/0	0/0	0|0	0/0	0|0	./.	0|0	0/0	0/0	0/0	0/0	0|1	0/0	0/0	0/0	./.	0|0	0/0	./.	0/0	0|0	0/0	0/0	0/0	./.	0/0	0/0	0|0	0/0	0/0	./.	./.	0/0
Cq8B	56526128	Cq8B:56526128	C	G	36090.5	PASS	.	GT	0/0	0/0	0/0	.|.	0|0	0/0	0|0	0|0	0/0	0/0	0/0	0/0	0/0	./.	0/0	./.	0/0	0|0	0/0	0/0	0/0	0|0	./.	0|0	0/0	./.	0|0	0/0	0|0	./.	0|0	0/1	0/1	./.	./.	0|0	./.	0/0	0/0	0/0	.|.	0/0	0/0	0/0	0|0	0/0	0/0	0/0	0/0	0/0	0/0	0|0	0/0	0/0	0/0	0/0	1/1
Cq8B	56546742	Cq8B:56546742	T	G	44121.7	PASS	.	GT	0/0	0/0	0/0	.|.	0|0	0/0	.|.	0|0	0/0	0/0	0/0	./.	./.	0/0	./.	0/0	0/0	0|0	0/0	0/0	0/0	0|0	0/0	0|0	0/0	./.	0|0	0/0	.|.	./.	0|0	0/0	0/0	0/0	0/0	0|0	0/0	0/0	0/0	0/1	0|0	0/0	0/0	0/0	0|0	0/0	./.	0/0	./.	0/0	0/0	0|0	0/0	0/0	0/0	0/0	0/1
Cq8B	56679414	Cq8B:56679414	G	T	773.59	PASS	.	GT	0/0	0/0	0/0	.|.	0|0	0/0	0|0	0|0	0/0	0/0	0/0	0/0	0/0	0/0	./.	0/0	0/0	0|0	1/1	0/0	0/0	0|0	0/0	0|0	0/0	./.	0|0	./.	0|0	0/0	0|0	0/0	0/0	./.	0/0	0|0	./.	./.	0/0	./.	0|0	0/0	0/0	0/0	0|0	0/0	0/0	0/0	0/0	./.	0/0	0|0	0/0	0/0	./.	./.	0/0
Cq8B	56727059	Cq8B:56727059	G	T	13128	PASS	.	GT	0/0	0/0	0/1	0|0	0|0	0/0	0|0	.|.	0/0	./.	0/0	0/0	0/0	0/0	0/0	0/0	0/0	0|0	0/0	./.	0/0	.|.	0/0	0|0	./.	./.	0|0	0/0	0|0	0/0	0|0	0/0	0/0	0/0	0/0	0|0	0/0	0/0	0/0	./.	0|0	0/0	0/0	0/0	0|0	0/0	0/0	0/0	0/0	0/0	0/0	0|0	0/0	0/0	./.	0/0	0/0
Cq8B	56734369	Cq8B:56734369	T	C	107832	PASS	.	GT	0/0	./.	0/0	1|1	0/1	0/0	1|1	.|.	0/0	0/0	0/0	0/0	0/0	1/1	./.	0/0	0/0	0|0	0/0	1/1	0/0	1|1	0/1	0|0	0/0	1/1	1|1	0/0	0|0	0/0	0/1	0/0	0/0	0/0	0/0	0|0	0/0	0/1	1/1	./.	.|.	0/0	0/0	./.	0|0	0/0	0/0	0/1	0/0	0/0	./.	0|0	1/1	./.	./.	./.	0/0
Cq8B	56747755	Cq8B:56747755	C	T	53.65	PASS	.	GT	0/0	0/0	./.	0|0	0/0	0/0	0|0	0|0	0/0	0/0	0/0	./.	0/0	0/0	0/0	0/0	0/0	0|0	0/0	0/0	0/0	0|0	0/0	0|0	./.	./.	.|.	0/0	0|0	0/0	0/0	0/0	0/0	0/0	0/0	0|0	0/0	0/0	0/0	0/0	0/1	0/0	0/0	0/0	0|0	0/0	0/0	0/0	./.	0/0	./.	0|0	0/0	0/0	./.	0/0	0/0
Cq8B	56764186	Cq8B:56764186	C	T	51211.4	PASS	.	GT	0/0	0/0	0/0	.|.	0/0	0/0	0|0	.|.	0/0	./.	0/0	0/0	0/0	1/1	./.	0/0	0/0	0|0	0/0	1/1	0/0	0|0	0/0	0|0	0/0	./.	1|1	0/0	0|0	./.	0/0	0/0	0/0	0/1	0/0	0|0	0/0	0/0	1/1	0/0	./.	0/0	0/0	./.	0|0	0/0	0/0	0/0	./.	0/0	1/1	0|0	0/1	0/0	./.	0/0	0/0
Cq8B	56782646	Cq8B:56782646	G	T	1300.9	PASS	.	GT	0/0	0/0	0/0	.|.	0/0	0/0	0|0	0|0	./.	0/0	0/0	0/0	0/0	0/0	./.	0/0	0/0	0|0	0/0	0/0	0/0	0|0	0/0	0|0	0/0	./.	0|0	0/0	.|.	0/0	1/1	0/0	./.	0/0	0/0	0|0	0/0	./.	0/0	0/0	./.	0/0	0/0	0/0	0|0	0/0	./.	./.	0/0	0/0	0/0	0|0	0/0	0/0	./.	0/0	0/0
Cq8B	56788603	Cq8B:56788603	T	G	18463.9	PASS	.	GT	0/0	0/0	0/0	.|.	./.	0/0	0|0	0|0	0/0	0/0	0/0	0/0	0/0	0/0	./.	0/0	0/0	0|0	0/0	0/0	0/0	0|0	0/0	0|0	0/0	./.	0|0	0/0	0|0	0/0	0/0	0/0	0/0	0/0	0/0	0|0	0/0	0/0	1/1	0/0	0/0	0/0	0/0	0/0	0|0	0/0	0/0	0/0	0/0	0/0	./.	.|.	0/0	0/0	0/0	0/0	0/0
Cq8B	56793184	Cq8B:56793184	T	A	199.36	PASS	.	GT	0/0	0/0	0/0	.|.	0/0	./.	.|.	.|.	0/0	./.	0/0	./.	0/0	0/0	0/0	0/0	0/0	0|0	0/0	0/0	0/0	0|0	0/0	0|0	0/0	0/0	0|0	0/0	0|0	0/0	0/0	0/0	0/0	./.	0/0	0|0	./.	0/0	0/0	0/0	0/0	0/0	0/0	0/0	0|0	0/0	0/0	0/0	0/0	0/0	./.	0|0	0/0	./.	1/1	0/0	0/0
Cq8B	56841213	Cq8B:56841213	A	T	4750.55	PASS	.	GT	0/0	0/0	0/0	0|0	0/0	0|1	0|0	0|0	0/0	0/0	0/0	0/0	0/0	0/0	0/0	0/0	0/0	0|0	0/0	./.	0/0	.|.	0|1	0|0	0/0	./.	0|0	0/0	0|0	./.	0/0	0/0	./.	./.	0/0	0|0	0/0	0/0	0/0	./.	0/0	0/0	0/0	0/0	0|0	0/0	0/0	0/0	0/0	0/0	./.	0|1	0/0	0/0	./.	./.	0/0
Cq8B	56850694	Cq8B:56850694	C	T	180960	PASS	.	GT	1/1	1/1	1/1	.|.	1/1	1|1	1|1	1|1	1/1	1/1	1/1	0/1	1/1	1/1	0/0	1/1	1/1	0|0	./.	./.	1/1	1|1	1|1	1|1	./.	0/1	.|.	1/1	.|.	1/1	1/1	1/1	1/1	1/1	1/1	1|1	./.	1/1	1/1	0/0	1/1	1/1	./.	1/1	1|1	0/0	1/1	1/1	1/1	0/0	./.	1|1	1/1	./.	1/1	1/1	0/0
Cq8B	56920304	Cq8B:56920304	G	C	15682.7	PASS	.	GT	0/0	0|1	0/0	0|0	0/0	0/1	0|0	0/1	0/0	0/0	0/0	0/0	0/0	0/0	0/0	0/0	0/0	0|0	0/0	0/0	0/0	0|0	0|0	0|0	0/0	./.	0|0	0/0	.|.	0/0	0/0	0|1	0/1	./.	0/0	0|0	0/0	0/0	0/0	./.	0/0	0/1	0/0	0/0	0|0	0/0	0/1	0/1	0/1	./.	0/0	0|0	0/0	0/1	0/0	0/0	0/0
Cq8B	56922495	Cq8B:56922495	G	A	755.52	PASS	.	GT	0/0	0|0	./.	0|0	0/0	0/0	0|0	0/0	0/0	0/0	0/0	0/0	0/0	0/0	./.	0/0	0/0	0|0	0/0	0/0	0/0	0|0	0|0	0|0	0/0	./.	0|0	0/0	.|.	./.	0/0	0|0	0/0	0/0	0/0	0|0	./.	0/0	0/0	./.	./.	0/0	0/0	0/0	0|0	0/0	0/0	0/0	0/0	0/0	0/0	.|.	0/0	1/1	./.	0/0	0/0
Cq8B	56978018	Cq8B:56978018	C	T	32393.1	PASS	.	GT	0/0	0|1	0|1	0|0	0/0	0|1	.|.	0/1	0/1	./.	0/0	0/0	0/0	0/0	./.	0/0	0/0	0|0	./.	0/0	0/0	0|0	0|0	0|0	0|1	0/0	0|1	0/0	0|0	0/0	0/1	0|1	1/1	./.	0/0	0|1	./.	0/0	0|1	./.	0/0	0/0	0/0	0/1	0|1	./.	0|1	0|1	0/0	0/0	0|1	0|0	0/0	0|1	./.	0|1	0/0
Cq8B	56978132	Cq8B:56978132	G	A	15413.9	PASS	.	GT	0/1	0|1	0|1	.|.	0/0	0/1	0|0	0|1	0|1	0/1	0|1	0/1	0/0	0/0	0/0	0/0	0/1	0|0	./.	0/0	0/0	0|0	0|0	.|.	0|1	./.	0|0	0/0	0|0	0/0	0/0	0|0	0/1	0|1	0/0	0|0	0/0	0/0	0|0	./.	./.	0/0	0/0	0/1	0|0	0/0	0/1	0/1	0/0	0/0	0|0	0|0	0/1	0|1	0/0	0|0	./.
Cq8B	56990650	Cq8B:56990650	C	T	4612.38	PASS	.	GT	0/0	0|1	0|0	.|.	0/0	0/0	0|0	0|0	0|1	./.	.|.	./.	0|1	0/0	0/0	0/0	0|1	0|1	0/0	./.	0/0	0|0	0|0	0|0	0|0	0/0	0|0	0/0	0|0	0/0	./.	0|0	0|1	0|0	0|1	0|0	0/0	0/0	0|0	0/0	0/0	0/0	0/0	0/0	.|.	./.	0/0	./.	0/0	0/0	0|0	0|0	0/0	0/1	./.	0|0	./.
Cq8B	57059978	Cq8B:57059978	T	A	707.72	PASS	.	GT	0/1	0|0	0|0	.|.	./.	0/0	0|0	.|.	0|0	./.	0|0	0/0	0|0	0/0	0/0	0/0	0|0	0|0	0/0	0/0	0/0	0|0	0|0	0|0	0|0	./.	0|0	0/0	0|0	0/0	0/0	0|0	0|0	.|.	0|0	0|0	./.	0/1	0|0	./.	0/0	0/1	0/0	0/0	0|0	0/0	0/0	0/0	0/0	0/0	.|.	0|0	0/0	0/0	./.	0|0	0/0
Cq8B	57087222	Cq8B:57087222	G	A	98541.3	PASS	.	GT	1/1	1|1	1|1	0|0	0/0	0/1	0|0	.|.	.|.	1/1	0|0	1/1	1|1	0/0	0/0	1/1	1|1	0|0	0/0	0/0	1/1	0|0	0/1	0|0	.|.	0/0	0|0	0/0	0|0	1/1	0/0	1|1	1|1	1|1	1|1	1|1	./.	1/1	.|.	0/0	0/0	1/1	1/1	1/1	.|.	0/0	1/1	1/1	1/1	0/0	.|.	1|1	0/0	1/1	./.	1|1	./.
Cq8B	57116156	Cq8B:57116156	A	G	145335	PASS	.	GT	1/1	1|1	1|1	.|.	1/1	1/1	1|1	1|1	1|1	1/1	1|1	1/1	1|1	1/1	0/0	1/1	1|1	1|1	1/1	1/1	1/1	1|1	./.	0|0	1|1	./.	1|1	1/1	1|1	1/1	0/0	1|1	1|1	1|1	.|.	1|1	1/1	1/1	1|1	./.	./.	1/1	1/1	1/1	1|1	0/0	1/1	1/1	./.	1/1	.|.	.|.	1/1	./.	./.	1|1	0/0
Cq8B	57116190	Cq8B:57116190	G	T	7059.69	PASS	.	GT	0/0	0|0	0|0	.|.	0/0	0/0	0|0	0|0	0|0	1/1	0|0	0/0	0|0	0/0	0/0	1/1	0|0	0|0	0/0	0/0	0/0	0|0	0/0	0|0	0|0	./.	0|0	0/0	0|0	1/1	0/0	0|0	0|0	0|0	.|.	0|0	0/0	1/1	0|0	./.	./.	0/0	0/0	1/1	1|1	0/0	./.	0/0	./.	0/0	.|.	.|.	0/0	./.	./.	0|0	0/0
Cq8B	57138040	Cq8B:57138040	G	A	8458.09	PASS	.	GT	0/0	0|0	0|0	0|0	0/0	0/0	0|0	0|0	0|0	0/0	0|0	0/0	0|0	0/0	0/0	0/0	0|0	.|.	0/0	0/0	0/0	0|0	0/1	0|0	0|0	0/0	0|0	0/0	0|0	0/0	0/0	0|0	0|0	0|0	0|0	0|0	0/0	0/0	0|0	./.	./.	0/0	./.	0/0	0|0	0/0	0/0	0/1	0/0	0/0	0|0	0|0	1/1	0/0	0/0	0|0	0/0
Cq8B	57166283	Cq8B:57166283	T	C	11399.7	PASS	.	GT	0/0	0|0	0|0	0|0	0/0	0/1	0|0	.|.	0|0	0/0	0|0	0/0	0|0	0/0	0/0	./.	0|0	0|0	0/0	0/0	0/0	0|0	0/1	0/1	0|0	./.	0|0	0/0	.|.	0/0	0/0	0/1	0/1	0|0	0|0	0|0	0/0	0/1	0|0	0/0	0/0	0/1	0/0	0/0	0|0	0/0	0/0	0/0	0/1	0/0	0|0	0|0	0/0	./.	./.	0|0	./.
Cq8B	57166297	Cq8B:57166297	A	G	2225.23	PASS	.	GT	0/0	0|0	0|0	0|0	0/0	0/0	0|0	.|.	0|0	0/0	0|0	0/0	0|0	0/0	0/0	./.	1|1	0|0	0/0	0/0	0/0	0|0	0/0	0/0	0|0	./.	.|.	0/0	.|.	0/0	0/0	0/0	0/0	0|0	0|0	0|0	./.	0/0	0|0	0/0	0/0	0/0	0/0	0/0	0|0	0/0	0/0	0/0	0/0	0/0	0|0	0|0	0/0	0/0	./.	1|1	./.
Cq8B	57166420	Cq8B:57166420	T	C	185.09	PASS	.	GT	0/0	0|0	0|0	0|0	0/0	0/0	0|0	0|0	0|0	0/0	0|0	0/0	0|0	0/0	0/0	0/0	0|0	0|0	0/0	1/1	0/0	0|0	0/0	0/0	0|0	./.	0|0	0/0	0|0	0/0	0/0	0/0	0/0	0|0	0|0	0|0	0/0	0/0	0|0	0/0	0/0	0/0	0/0	./.	0|0	0/0	0/0	./.	./.	0/0	.|.	0|0	0/0	0/0	./.	0|0	0/0
Cq8B	57166596	Cq8B:57166596	C	T	2159.61	PASS	.	GT	0/0	0|0	0|0	.|.	0/0	0/0	0|0	0|0	0|0	0/0	0|0	0/0	0|0	0/0	0/0	0/0	0|0	0|0	1/1	0/0	0/0	0|0	0/0	0/0	0|0	0/0	0|0	1/1	0|0	0/0	0/0	0/0	0/0	0|0	0|0	0|0	0/0	0/0	0|0	./.	0/0	0/0	0/0	0/0	0|0	0/0	0/0	0/0	0/0	0/0	0|0	0|0	0/0	0/0	0/0	0|0	0/0
Cq8B	57166759	Cq8B:57166759	C	T	280.03	PASS	.	GT	0/0	0|0	0|0	.|.	0/0	0/1	.|.	0|0	0|0	0/0	0|0	0/0	0|0	0/0	0/0	0/0	0|0	0|0	0/0	0/0	0/0	0|0	0/0	./.	0|0	./.	0|0	0/0	0|0	0/0	0/0	0/0	0/0	0|0	0/1	0|0	0/0	0/0	0|0	0/0	0/0	0/0	0/0	0/0	0|0	0/0	0/0	0/0	0/0	0/0	0|0	0|0	0/1	0/0	./.	0|0	0/0
Cq8B	57224995	Cq8B:57224995	A	T	12027.5	PASS	.	GT	0/0	0|0	0|0	0|0	0/0	0/0	.|.	0|0	0|0	0/0	0|0	0/0	0|0	0/0	0/0	0/0	0|0	1|1	0/0	0/0	0/0	0|0	0/0	0/0	0|0	0/0	0|0	0/0	1|1	0/0	0/1	0/0	0/0	0|0	0/0	0|0	0/0	0/0	0|0	./.	./.	./.	0/0	0/0	0|0	0/0	0/0	0/0	0/0	1/1	.|.	0|0	0/0	0/0	./.	0|0	0/0
Cq8B	57225575	Cq8B:57225575	A	G	1315.74	PASS	.	GT	0/0	0|0	.|.	0|0	./.	0/0	.|.	0|0	0|0	0/0	0|0	0/0	0|0	./.	0/0	0/0	0|0	0|0	0/0	0/0	0/0	0|0	0/0	0/0	0|0	./.	0|0	0/0	.|.	./.	0/0	0/0	0/0	0|0	0/0	0|0	0/0	0/0	0|0	0/0	0/0	0/0	0/0	0/0	0|0	0/0	0/0	0/0	0/0	0/0	.|.	0|0	0/0	0/0	./.	0|1	0/0
Cq8B	57262297	Cq8B:57262297	C	T	94.4	PASS	.	GT	0/0	0|0	0|0	.|.	./.	0/0	0|0	0|0	0|0	./.	0|0	0/0	0|0	0/0	0/0	0/0	0|0	0|0	0/0	0/0	0/0	0|0	0/1	0/1	0|0	./.	0|0	0/0	0|0	./.	./.	0/0	0/0	0|0	./.	0|0	0/0	0/0	0|0	./.	0/0	./.	0/0	0/0	0|0	0/0	0/0	0/0	./.	0/0	0|0	0|0	0/0	0/0	0/0	.|.	0/0
Cq8B	57290058	Cq8B:57290058	C	T	3724.97	PASS	.	GT	0/0	0|0	0|0	0|0	0/0	0/0	0|0	.|.	0|0	0/0	0|0	0/1	0|0	0/0	./.	0/0	0|0	0|0	0/0	0/0	0/0	0|0	0/0	0/0	0|0	./.	0|0	0/0	0|0	0/0	0/0	0/0	./.	0|0	0/0	0|0	0/0	0/0	0|0	./.	0/0	0/0	./.	0/0	0|0	0/0	./.	0/0	0/0	0/0	0|0	0/1	0/1	0/0	./.	.|.	./.
Cq8B	57303348	Cq8B:57303348	G	A	42300.4	PASS	.	GT	1/1	1|1	0|0	.|.	0/0	0/0	0|0	0/1	0|0	1/1	0|0	0/0	1|1	0/0	0/0	1/1	1|1	0|0	./.	0/0	0/0	0|0	0/0	0/0	.|.	./.	0|0	0/0	0|0	1/1	0/0	1/1	1/1	1|1	0/0	0|0	0/0	1/1	0|0	0/0	0/0	1/1	0/0	1/1	1|1	0/0	0/1	0/0	1/1	0/0	0|0	0/0	0/0	1/1	./.	1|1	0/0
Cq8B	57320940	Cq8B:57320940	C	T	8157.14	PASS	.	GT	0/0	0|1	0|0	.|.	./.	0/0	0|0	./.	0|0	0/0	0|0	0/0	0/1	0/0	0/0	0/0	0|1	0|0	0/0	0/0	0/0	0|0	0/0	0|1	0|1	./.	0|0	0/0	0|0	0|1	0/0	0|1	./.	0|1	0/0	0|0	./.	0/0	0|0	./.	0/0	0|1	0|1	0/0	0|1	0/0	0|1	0/0	0|1	0/0	.|.	0/0	0/0	0/0	./.	0|1	0/0
Cq8B	57320949	Cq8B:57320949	C	*,T	41368.4	PASS	.	GT	0/0	0|0	2|2	.|.	./.	0/0	0|0	./.	2|2	0/0	0|0	2/2	0/1	0/0	0/0	0/0	0|1	0|0	./.	0/0	./.	0|0	0/2	0|1	0|1	./.	0|0	0/0	0|0	0|1	2/2	0|0	./.	0|0	0/2	2|2	./.	0/0	0|0	./.	0/0	0|0	1/2	0/0	0|1	0/0	0|1	0/2	0|1	0/0	.|.	0/0	2/2	0/0	./.	0|1	0/0
Cq8B	57326440	Cq8B:57326440	T	G	31730.8	PASS	.	GT	0/0	0|0	0|0	.|.	1/1	0/0	1|1	0/0	0|0	0/0	0|0	0/0	./.	0/0	0/0	0/0	0|0	0|0	0/0	0/1	0/0	1|1	0/0	0|0	0|0	./.	0|0	./.	0|0	.|.	0/0	.|.	0/0	.|.	0/0	0|0	0/0	0/0	0|0	0/0	./.	0|0	0/0	0/0	.|.	0/0	0|0	0/0	0|0	0/0	0|0	0/0	0/0	0/0	./.	.|.	1/1
Cq8B	57327575	Cq8B:57327575	C	A,T	4140.52	PASS	.	GT	0/0	0|0	0|0	0|0	0/0	./.	0|2	0/0	0|0	./.	0|0	0|1	./.	0/0	./.	0/0	0|0	0|0	0/0	0/0	0/0	0|0	0|2	0|0	.|.	0/0	0|0	0/0	0|0	0|0	0/0	0|0	./.	0|0	0/0	0|2	0/0	0|2	0|0	./.	0/0	0|0	0/0	0/0	0|0	0/0	0|0	./.	0|0	0/0	0|0	0/0	0/0	0|2	0/0	0|2	0/0
Cq8B	57327633	Cq8B:57327633	G	A	131.41	PASS	.	GT	0/0	0|0	0|0	0|0	0/0	./.	0|0	0/0	0|0	0/0	0|0	0|0	./.	0/0	./.	0/0	0|0	0|0	0/0	0/0	0/0	0|0	0|0	0|0	.|.	0/0	0|0	0/0	0|0	0|0	0/0	.|.	./.	0|0	0/0	0|0	0/0	0|0	0|0	0/0	0/0	0|1	./.	0/0	0|0	0/0	0|0	0/0	0|0	0/0	0|0	0/0	0/0	0|0	0/0	0|0	0/0
Cq8B	57346095	Cq8B:57346095	G	T	61.03	PASS	.	GT	0/0	0|0	0|0	0|0	0/0	./.	0|0	0/0	0|0	0/0	0|0	.|.	0/0	./.	0/0	0/0	0|0	0|0	0/0	0/0	0/0	0|0	0|0	0|0	0|0	0/0	0|0	0/0	0|0	.|.	0/0	0|0	0/0	0/1	./.	0|0	0/0	0|0	0|0	./.	0/0	0|0	0/0	./.	0|0	0/0	0|0	0/0	.|.	0/0	.|.	./.	0/0	0|0	0/0	.|.	0/0
Cq8B	57358886	Cq8B:57358886	T	A	27958.6	PASS	.	GT	0/0	0|0	0|0	.|.	0/0	1/1	0|0	0/0	0|0	0/0	.|.	0|0	./.	./.	0/0	0/0	0|0	0|0	0/0	./.	0/0	0|0	.|.	0|0	0|0	./.	0|0	0/0	0|0	0|0	0/0	0|0	0/0	0/0	0|1	0|0	0/0	0|0	1|1	0/0	0/0	0|0	0/0	0/0	0|0	0/0	0|0	0/0	0|0	./.	.|.	1/1	0/0	0|0	./.	.|.	0/0
Cq8B	57359004	Cq8B:57359004	C	A	129714	PASS	.	GT	1/1	1|1	1|1	.|.	0/0	0/0	0|0	0/1	.|.	1/1	0|0	1|1	1/1	0/0	1/1	1/1	1|1	1|1	1/1	0/0	1/1	0|0	1|1	1|1	1|1	0/0	0|0	./.	0|0	1|1	1/1	1|1	1/1	1/1	0|0	1|1	1/1	1|1	0|0	./.	0/1	1|1	1/1	1/1	1|1	1/1	1|1	1/1	.|.	1/1	0|0	0/0	1/1	1|1	./.	1|1	0/0
Cq8B	57390271	Cq8B:57390271	T	C	95498.6	PASS	.	GT	0|1	0|1	0/1	0|0	./.	0/1	0|0	0|1	0/1	0/1	0/1	0/1	./.	0/1	0/0	0/1	0/1	0|0	0/0	0/1	0|1	0|1	0|1	.|.	0/1	0/1	0/1	0/0	0|0	0/1	./.	0/1	0|1	0/0	0/1	0|0	0/1	0/1	0|1	0/0	0/0	0/1	./.	0/1	0/1	0/0	0|1	0/1	0|1	0/0	0|1	0/1	0|1	0/1	./.	0|0	0/0
Cq8B	57390568	Cq8B:57390568	A	G	54579.7	PASS	.	GT	0|1	0|0	0|1	0|0	0/0	0|1	0|0	.|.	0/0	0/0	0|1	0|1	0/0	0|1	0/0	0|1	0|1	0|0	0/0	0/0	0|1	0|1	0|0	0|0	./.	0/0	0|1	0/0	0|0	./.	0/0	0|1	0|1	0/0	0/0	0|0	0|1	0/0	0|0	0/0	./.	0/0	0/0	0|1	0/0	0/0	0|1	0/0	0|1	./.	0|0	0/0	0|1	0|1	./.	0|1	0/0
Cq8B	57416561	Cq8B:57416561	G	T	9405.36	PASS	.	GT	0|0	0|0	0|0	.|.	0/0	0|0	0|0	0|0	0/0	./.	0|0	0|0	0/0	0|0	0/0	0|0	0|0	0|0	0/0	0/0	0|0	0|0	0|0	0|0	0/0	./.	0|0	0/0	1|1	0/0	0/0	0|0	0|0	./.	0/0	0|0	.|.	0/0	.|.	1/1	0/0	0/0	0/0	0|0	0/0	0/0	0|0	0/0	.|.	0/0	.|.	./.	0|0	0|0	./.	0|0	0/0
Cq8B	57422142	Cq8B:57422142	G	A	4976.37	PASS	.	GT	0|0	0|0	0|0	.|.	./.	0/1	0|0	0|0	0/0	0/0	0/1	0|0	./.	0|0	0/0	0|0	0|0	0|0	0/0	0/0	0/1	0|0	0|0	0|0	0/0	./.	.|.	0/0	0|0	./.	0/1	0/1	0/1	0/0	0/0	0|0	0|0	0/0	0|0	./.	0/0	0/0	./.	.|.	0/0	0/0	0|0	0/0	.|.	0/0	0|0	0/1	0|0	0/1	0/0	0|0	0/0
Cq8B	57451178	Cq8B:57451178	G	A	5463.55	PASS	.	GT	0|0	0|0	0|0	.|.	0/0	0/0	0|0	0|0	0/0	0/0	0/0	0|0	0/0	0|0	./.	0|0	0|0	0|0	0/0	0/0	0/0	0|0	0|0	0|0	0/0	./.	.|.	0/0	.|.	0/0	0/0	0/0	0/0	./.	0/0	0|0	0|0	0/0	0|0	0/0	./.	0/0	0/0	0|0	0/0	0/0	0|0	0/0	0|0	0/0	.|.	0/0	0|0	0/0	0/1	0|0	0/0
Cq8B	57451366	Cq8B:57451366	C	T	39930.4	PASS	.	GT	0|0	0|0	0|0	.|.	./.	0/0	.|.	0|0	0/0	0/0	0/0	0|0	0/0	0|0	./.	0|0	0|0	0|0	0/0	0/0	0/0	.|.	0|0	0|0	0/0	./.	0|0	0/0	1|1	0/0	0/0	0/0	0/1	0/0	0/0	0|0	0|0	0/0	0|0	0/1	./.	0/0	0/0	0|0	0/0	0/0	0|0	0/0	0|0	0/0	.|.	0/0	0|0	./.	./.	0|0	1/1
Cq8B	57476642	Cq8B:57476642	G	A	15641.8	PASS	.	GT	0|0	0|0	0|0	0|0	0/0	0/0	0|0	0|0	0/0	0/0	0/0	0|0	0/0	0|0	0/0	0|0	0|0	0|0	0/0	0/0	0/0	.|.	0|0	0|0	0/0	0/0	0|0	0/0	0|0	0/0	1/1	0/0	0/0	0/0	0/0	0|0	0|0	0/0	0|0	./.	0/0	0/0	0/0	0|0	0/0	0/0	0|0	0/0	0|0	0/0	0|0	0/0	1|1	0/0	./.	0|0	0/0
Cq8B	57481526	Cq8B:57481526	C	G	10312.6	PASS	.	GT	0|0	0|0	0|0	.|.	0/0	0/0	0|0	0|0	0/0	./.	0/0	0|0	0/0	0|0	0/0	0|0	0|0	0|0	0/0	0/0	0/0	0|0	1|1	0|0	./.	0/0	0|0	0/0	0|0	0/0	0/0	0/0	./.	0/0	0/0	0|0	0|0	0/0	0|0	0/0	0/0	0/0	./.	0|0	0/0	0/0	0|0	0/0	.|.	0/0	.|.	0/0	1|1	./.	./.	.|.	0/0
Cq8B	57487011	Cq8B:57487011	A	G	2178.65	PASS	.	GT	0|0	0|0	0/1	.|.	./.	0/0	0|0	0|0	0/0	0/0	./.	0|0	0/0	0|0	0/0	0|0	1|1	.|.	0/0	0/0	0/0	0|0	0|0	0|0	0/0	0/0	0|0	0/0	0|0	0/0	0/0	0/0	0/0	0/0	0/0	0|0	0|0	./.	0|0	0/0	0/0	0/0	./.	.|.	./.	0/0	.|.	0/0	0|0	./.	0|0	0/0	0|0	0/0	0/0	.|.	0/0
Cq8B	57489608	Cq8B:57489608	C	A	184018	PASS	.	GT	.|.	1|1	1/1	.|.	1/1	0/0	1|1	.|.	1/1	1/1	1/1	1|1	./.	1|1	0/0	1|1	1|1	1|1	./.	1/1	1/1	1|1	0/1	1|1	1/1	./.	0/1	1/1	1|1	1/1	1/1	1/1	1/1	1/1	0/1	1|1	1|1	1/1	1|1	./.	1/1	1/1	1/1	1|1	1/1	0/0	.|.	0/1	1|1	1/1	1|1	./.	1|1	1/1	1/1	.|.	0/0
Cq8B	57489801	Cq8B:57489801	T	C	6636.14	PASS	.	GT	0|0	0|0	./.	.|.	0/0	0/0	0|0	0|0	0/0	0|1	0/0	0|0	0/0	0|0	0/0	0|0	0|0	0|0	./.	0/0	0/0	0|0	./.	.|.	0/0	./.	0/1	0/0	0|0	0/1	0/0	0|1	0|1	0/0	0/0	0|0	0|0	0|1	0|1	0/0	0/0	0/0	0/0	0|0	0/0	0/0	0|1	0/0	.|.	0/0	0|0	0/0	0|0	0/1	0/0	0|0	0/0
Cq8B	57489841	Cq8B:57489841	C	T	2231.25	PASS	.	GT	0|0	0|0	./.	.|.	0/0	0/0	0|0	0|0	0/0	0|1	0/0	0|0	0/0	0|0	0/0	0|0	0|0	0|0	./.	0/0	0/0	0|0	./.	0|0	0/0	0/0	0/0	0/0	0|0	0/0	0/0	0|0	0|0	0/0	0/0	0|0	0|0	0|1	0|1	0/0	0/0	0/0	0/0	0|0	0/0	0/0	0|1	./.	.|.	0/0	0|0	0/0	0|0	0/0	./.	0|0	0/0
Cq8B	57492274	Cq8B:57492274	G	A	63848.3	PASS	.	GT	0|0	0|0	1/1	1|1	0/0	1/1	0|0	0/1	1/1	.|.	0/0	1|1	0/0	0|0	0/0	0|0	0|0	0|0	0/0	0/0	1/1	0|0	./.	0|0	0/0	./.	0/0	0/0	0|0	0/0	1/1	0|0	.|.	0/0	1/1	1|1	1|1	0|0	0/1	0/0	0/0	0/0	1/1	0|0	0/0	0/0	0|0	0/0	.|.	0/0	0|0	1/1	1|1	0/0	1/1	0|0	0/0
Cq8B	57549897	Cq8B:57549897	G	T	42.67	PASS	.	GT	0|0	0|0	0/0	0|0	0/0	0/0	0|0	0/0	0/0	0|0	0/0	0|0	0/0	0|0	./.	0|0	0|0	0|0	0/0	0/0	0/0	0|0	0/0	0|0	0/1	0/0	0/0	0/0	0|0	0/0	0/0	.|.	0|0	0/0	0/0	0|0	0|0	0|0	0/0	./.	./.	0/0	0/0	0|0	0/0	0/0	0|0	0/0	0|0	0/0	0|0	0/0	0|0	0/0	0/0	0|0	0/0
Cq8B	57554854	Cq8B:57554854	G	A	1215.26	PASS	.	GT	0|0	0|0	0/0	0|0	0/0	0/0	0|0	0/0	0/0	0|0	0/1	0|0	0/1	0/1	0/0	0/1	0|0	0|0	0/0	0/0	0/0	0|0	0/0	0|0	0/0	./.	0/0	./.	.|.	./.	0/1	0|0	0|0	./.	0/0	0|0	0|0	0|0	0/0	0/0	0/0	0/0	0/0	0/1	0/0	0/0	0|0	0/0	.|.	./.	0|0	./.	0|0	0/0	0/0	0/1	0/0
Cq8B	57554929	Cq8B:57554929	G	T	99.37	PASS	.	GT	0|0	0|0	0/0	0|0	0/0	0/0	0|0	0/0	0/0	0|0	0/0	0|0	0/0	0/0	0/0	0/0	0|0	0|0	0/0	0/0	0/0	0/1	0/0	0|0	0/0	./.	0/0	0/0	.|.	./.	0/0	0|0	0|0	./.	0/0	0|0	0|0	0|0	0/0	0/0	0/0	0/0	0/0	0/0	0/0	0/0	0|0	0/0	.|.	0/0	0|0	0/0	0|0	0/0	0/0	0/0	0/0
Cq8B	57555854	Cq8B:57555854	C	T	18357.7	PASS	.	GT	0|0	0|0	0/0	0|0	0/0	0/0	.|.	0/0	./.	0|0	0/0	0|0	0/0	0/0	./.	0/0	0|0	0|0	./.	0/0	0/0	0/0	./.	0|0	0/0	./.	./.	0/0	0|0	0/0	./.	0|0	0|0	0/0	0/0	0|0	0|0	0|0	0/0	0/0	0/0	0/0	0/0	0/0	0/0	0/0	0|0	0/0	0|0	0/0	0|0	0/0	0|0	0/0	0/0	0/0	1/1
Cq8B	57592899	Cq8B:57592899	A	T	45623.4	PASS	.	GT	0|0	0|0	0|1	.|.	0/0	0/0	.|.	0|1	0/0	0|1	0|1	0|1	0/0	0/0	0/0	./.	0|0	0|0	0/0	0|1	0/0	0/0	0|1	0|0	0|1	./.	0|1	./.	0|1	./.	0/0	0|0	.|.	1/1	0/0	0|1	0|1	0|1	0/0	0/0	0/0	0|1	0/0	0|1	0|1	0/0	0|0	0/0	0|1	0/0	.|.	0|1	0|0	./.	./.	./.	0/0
Cq8B	57593327	Cq8B:57593327	C	*,T	211788	PASS	.	GT	1/2	1/2	1|2	.|.	0/0	1/2	0|0	1|2	0/1	1|2	1|2	1|2	1/2	1/2	./.	2/2	1/2	0|0	0/0	1|2	1/2	./.	1|2	.|.	1|2	./.	0|1	0/0	0|1	1/2	1/2	1/2	1/2	1/2	1/2	1|2	1|2	1|2	1/2	0/1	./.	1|2	1/2	0|1	1|2	0/0	1/2	1/2	1|2	./.	1/2	1|2	1/2	1/2	1/2	1/2	0/0
Cq8B	57594627	Cq8B:57594627	C	A	11110.2	PASS	.	GT	0|1	0/0	0|0	0|0	0/0	0/0	0|0	0|1	./.	0|0	0|0	.|.	0|1	0/0	./.	0/0	0/0	0|0	0/0	0|0	0/0	0/0	0|0	0|0	0|0	./.	.|.	0/0	.|.	0/0	0/0	0/0	0/0	0/0	0/0	0|1	0|0	0|0	0/0	./.	0/0	0|1	0/0	0|0	0|0	0/0	0/0	./.	.|.	0/0	0/0	0|1	0/0	0/0	./.	./.	0/0
Cq8B	57597217	Cq8B:57597217	T	C	89876.2	PASS	.	GT	1|1	1/1	0|0	1|1	0/0	0/1	0|0	0/1	0/0	1|1	1|1	0|0	1|1	1/1	0/0	1/1	1/1	0|0	0/0	1|1	0/0	0/0	0/1	0|0	1|1	./.	1|1	0/0	0|0	1/1	0/0	0/1	1/1	./.	0/1	0|0	0|0	.|.	1/1	0/0	0/0	1|1	0/0	1|1	1|1	0/0	1/1	0/1	1|1	0/0	1/1	1|1	0/0	./.	./.	1/1	0/0
Cq8B	57622388	Cq8B:57622388	T	C	11703.2	PASS	.	GT	0|0	0/0	0|0	.|.	0/0	0/0	0|0	0/0	0/0	.|.	0|0	0|0	0|0	0/0	0/0	0/0	0/0	0|0	0/0	0|0	0/0	0/0	0/0	.|.	0|0	./.	0|0	0/1	1|1	0/0	0/0	0/0	0/0	./.	0/0	0|0	0|0	0|0	0/0	0/0	0/0	0|0	0/0	0|0	0|0	0/0	0/0	0/0	.|.	0/0	0/0	0|0	0/0	0/0	./.	0/0	0/0
Cq8B	57623235	Cq8B:57623235	T	G	6556.01	PASS	.	GT	0|0	0/0	0|0	.|.	./.	0/0	0|0	0/0	0/0	0|0	0|0	0|0	0|0	0/0	./.	0/0	0/0	0|0	0/0	.|.	0/0	0/0	0/0	.|.	0|0	0/0	0|0	0/0	0|0	0/0	0/0	0/0	0/0	0/0	0/0	0|0	0|0	.|.	0/0	0/0	0/0	0|0	0/0	.|.	0|0	0/0	0/0	0/0	.|.	0/0	0/1	0|0	0/0	./.	./.	./.	0/0
Cq8B	57626445	Cq8B:57626445	G	A	381.86	PASS	.	GT	0|0	0/0	0|0	0|0	0/0	0/0	0|0	0/0	0/0	0|0	0|0	0|0	0|0	0/0	0/0	0/0	0/0	0|0	0/0	0|0	0/0	0/0	./.	0|0	0|0	0/0	0|0	0/0	0|0	0/0	0/0	0/0	0/0	0/0	0/0	0|0	0|0	0|0	0/0	0/0	0/0	0|0	0/0	0|0	0|0	0/0	0/1	0/0	0|0	0/0	./.	0|0	0/0	0/0	./.	./.	0/0
Cq8B	57629977	Cq8B:57629977	G	A	7555.43	PASS	.	GT	0|0	0/0	1|1	.|.	0/0	0/0	.|.	0/0	0/0	0|0	0|0	0|0	0|0	0/0	./.	0/0	0/0	0|0	0/0	0|0	0/0	0/0	0/0	0|0	0|0	./.	0|0	0/0	.|.	0/0	0/0	0/0	./.	./.	0/0	0/1	0|0	0|0	0/0	0/0	./.	0|0	1/1	0|0	0|0	0/0	0/0	0/0	0|0	0/0	0/0	0|0	0/0	0/0	./.	./.	0/0
Cq8B	57632478	Cq8B:57632478	C	A	1584.44	PASS	.	GT	0|0	0/0	0|0	1|1	0/0	./.	0|0	0/0	0/0	0|0	0|0	.|.	0|0	0/0	./.	0/0	0/0	0|0	0/0	0|0	0/0	0/0	0/0	0|0	0|0	./.	.|.	0/0	0|0	0/0	0/0	0/0	0/0	0/0	0/0	0/0	0|0	0|0	0/0	0/0	0/0	0|0	0/0	0|0	0|0	0/0	./.	0/1	0|0	0/0	./.	0|0	0/0	0/0	./.	0/0	0/0
Cq8B	57665905	Cq8B:57665905	C	T	148.7	PASS	.	GT	0|0	0/0	0|0	0|0	./.	0/0	0|0	0/0	0/0	0|0	0|0	0|0	0|0	0/0	./.	0/0	0/0	0|0	0/0	0|0	0/0	0/0	0/0	0|0	.|.	./.	0|0	0/0	0|0	0/0	./.	0/0	0/0	0/1	0/0	0/0	0|0	0|0	0/0	./.	0/0	0|0	0/0	0|0	.|.	0/0	0/0	0/0	0|0	0/0	0/0	0|0	0/0	./.	0/0	0/0	0/0
Cq8B	57669309	Cq8B:57669309	G	T	23344.7	PASS	.	GT	.|.	0/0	0|1	0|0	0/0	0/0	0|0	0/0	0/1	0|0	.|.	0|0	0|0	0/0	0/0	0/0	0/0	0|0	0/0	0|0	0/0	0/0	0|1	0|0	0|0	0/0	0|0	0/0	.|.	0/0	0/0	0/0	0/0	0/0	0/0	0/0	.|.	0|0	0/0	0/0	0/0	0|0	0/0	0|0	.|.	0/0	0/0	0/0	0|0	0/0	./.	0|0	0/0	0/0	./.	0/0	0|1
Cq8B	57698299	Cq8B:57698299	G	T	3098.44	PASS	.	GT	0|0	0/1	0|0	0|0	0/0	0/0	.|.	0/0	0/0	0|0	0|0	0|0	0|0	0/0	0/0	0/0	0/0	0|0	./.	0|0	0/0	./.	0|0	0|0	.|.	./.	0|0	0/0	0|0	0/0	0/0	0/0	0/0	0/0	0/0	0/0	0|0	0|0	0/0	./.	0/0	0|0	0/0	0|0	0|0	0/0	0/0	0/0	0|0	0/0	0/0	0|0	0/0	0/0	0/0	./.	0|0
Cq8B	57698420	Cq8B:57698420	C	T	7623.22	PASS	.	GT	0|0	0/0	0|0	.|.	./.	0/0	0|0	0/0	0/0	0|0	0|0	0|0	0|0	1/1	0/0	0/0	1/1	0|0	0/0	0|0	0/0	0/0	0|0	0|0	0|0	./.	1|1	0/0	0|0	0/0	0/0	0/0	0/0	./.	0/0	0/0	0|0	0|0	0/1	./.	./.	0|0	0/0	.|.	0|0	0/0	0/0	./.	0|0	0/0	1/1	0|0	0/0	1/1	./.	1/1	0|0
Cq8B	57707270	Cq8B:57707270	C	T	11339	PASS	.	GT	0|0	0/0	0/1	0|0	0/0	0/0	0|0	0/0	0/0	.|.	0|0	.|.	.|.	0/0	./.	0/0	0/0	0|0	0/0	0|0	0/0	0/0	0|0	0|0	0|0	./.	0|0	0/0	0|0	0/0	0/0	0/0	./.	0/0	0/0	0/0	0|0	0|0	0/0	./.	0/0	0|0	0/0	.|.	0|0	0/0	./.	0/0	0|0	0/0	./.	.|.	0/0	0/0	0/0	0/0	0|0
Cq8B	57714304	Cq8B:57714304	G	T	12407.3	PASS	.	GT	0|0	0/0	0/0	0|0	0/0	0/0	0|0	0/1	0/0	0|0	0/1	0/1	0|0	0/0	./.	0/0	0/0	0|0	0/0	0|0	0/1	0/1	0/1	0|0	0|0	0|1	0|0	0/0	0|0	0/0	0|1	0|1	0/0	0/0	0/1	0/1	0/1	0|0	0|1	0/0	0/0	0|0	0/1	0|0	0|1	0/0	0/1	0/0	0|0	0/0	0/0	0|0	0|1	0/0	0/1	0|1	0|0
Cq8B	57748715	Cq8B:57748715	C	A	114990	PASS	.	GT	1|1	1/1	1/1	.|.	./.	1/1	0|0	1/1	1/1	1|1	1/1	1/1	1|1	./.	./.	1/1	1/1	0|0	0/0	0|0	1/1	0/0	0/0	0|0	1|1	.|.	.|.	0/0	0|0	1/1	1|1	1|1	1/1	./.	1/1	0/1	1/1	1|1	1|1	0/0	0/0	.|.	0/0	1|1	1|1	0/0	1/1	1/1	.|.	0/0	1/1	1|1	0|0	1/1	./.	0/1	.|.
Cq8B	57751945	Cq8B:57751945	C	A	1045.81	PASS	.	GT	0|0	0/0	0/0	0|0	0/0	0/0	0|0	0/0	./.	0|0	0/0	0/0	0|0	0/0	0/0	0/0	0/0	0|0	0/0	0|0	0/0	0/0	0/0	0|0	0|0	0|0	0|0	0/0	0|0	0/0	.|.	0|0	0/0	0/0	0/0	0/0	0/0	0|0	.|.	0/0	0/0	0|0	0/0	0|0	.|.	0/0	0/0	0/1	0|0	0/0	./.	0|0	0|0	0/0	0/0	0/0	0|0
Cq8B	57772168	Cq8B:57772168	T	G	9233.99	PASS	.	GT	0|0	0/0	0/0	.|.	0/0	0/0	0|0	0/0	0/0	.|.	./.	0/0	0|0	0/0	0/0	0/0	0/0	0|0	0/0	0|0	0/0	./.	0/0	0|0	0|0	0|0	0|0	./.	0|0	0/0	0|0	0|0	0/0	./.	0/0	0/0	0/0	0|0	.|.	./.	0/0	0|0	0/0	0|0	0|0	0/0	0/0	0/0	.|.	./.	0/0	0|0	0|0	0/0	0/0	0/1	0|0
Cq8B	57792172	Cq8B:57792172	G	A	6122.17	PASS	.	GT	0|0	0/0	0/0	0|0	0/0	0/0	0|0	0/0	0/0	.|.	0/0	./.	0|0	0/0	0/0	0/0	0/0	0|0	./.	0|0	0/0	./.	0/1	0|0	0|0	0|0	0|0	0/0	0|0	0/0	0|0	0|0	0/0	0/0	0/0	0/0	./.	0|0	0|0	0/0	0/0	0|0	0/0	0|0	0|0	0/0	./.	0/0	0|0	0/0	0/0	0|0	1|1	0/0	0/0	0/0	0|0
Cq8B	57792266	Cq8B:57792266	A	G	27600.6	PASS	.	GT	0|0	0/0	0/0	0|0	0/0	0/0	0|0	0/0	0/0	.|.	0/0	./.	0|0	0/0	0/0	0/0	0/0	0|0	0/0	1|1	0/0	./.	0/1	0|0	0|0	.|.	0|0	0/0	0|0	0/0	0|0	0|0	0/0	0/0	0/0	0/0	./.	0|0	0|0	./.	0/0	0|0	0/0	0|0	0|0	0/0	0/0	0/1	0|0	0/0	0/0	0|0	0|0	0/0	./.	./.	.|.
Cq8B	57799463	Cq8B:57799463	C	G	6325.52	PASS	.	GT	0|0	0/0	0/0	.|.	0/0	0/0	0|0	0/0	0/0	0|0	0/0	0/0	0|0	./.	0/0	0/0	0/1	0|0	0/0	0|0	0/0	0/0	0/0	0|0	0|0	.|.	0/1	0/0	0|0	0/0	0|0	0|0	0/0	0/0	0/0	0/0	0/0	0|0	1|1	./.	./.	0|0	0/0	0|0	0|0	./.	./.	0/0	.|.	0/0	./.	0|0	0|0	0/0	./.	./.	0|0
Cq8B	57821385	Cq8B:57821385	A	G	6043.89	PASS	.	GT	0|0	0/0	0/0	.|.	0/0	./.	0|0	0/0	0/0	0|0	1/1	./.	0|0	0/0	0/0	0/0	0/0	0|0	0/0	0|0	0/0	0/0	0/0	0|0	0/1	.|.	0/0	0/0	0|0	0/0	.|.	0|0	0/0	0/0	0/1	0/0	0/0	1|1	0|0	0/0	0/0	0|0	0/0	0|0	.|.	0/0	0/0	./.	0|0	0/0	./.	0|0	0|0	0/0	./.	0/0	.|.
Cq8B	57826983	Cq8B:57826983	T	G	27638.6	PASS	.	GT	0|0	0/1	./.	0|0	./.	0/0	.|.	0/1	0/1	0/1	0/1	0/1	0|0	0/1	0/0	0/0	0/1	0|0	0/0	0/1	0/1	./.	0/0	0|0	0|1	.|.	0/0	./.	0|0	./.	0/1	0|0	0/0	0/0	0/1	0/1	0/1	0/1	0/1	0/0	0/0	0|0	0/1	0|0	0/1	0/0	0/1	0/1	0|0	0/0	0/0	0/1	0|0	./.	0/1	./.	0|0
Cq8B	57833996	Cq8B:57833996	C	T	215631	PASS	.	GT	1|1	1/1	1/1	1|1	0/0	1/1	0|0	0/1	1/1	1/1	1/1	1/1	1|1	1/1	1/1	1/1	1/1	.|.	./.	1/1	1/1	0/0	1/1	1|1	1|1	.|.	1/1	1/1	1|1	1/1	1/1	1|1	1/1	./.	1/1	1/1	0/1	1/1	1/1	1/1	1/1	1|1	./.	1|1	1/1	0/0	./.	1/1	1|1	./.	1/1	1/1	.|.	1/1	./.	0/1	0|0
Cq8B	57846539	Cq8B:57846539	C	T	2689.3	PASS	.	GT	0|0	0/0	0/0	0|0	0/0	./.	0|0	0/0	0/0	0/0	0/0	0/0	0|0	./.	0/0	0/0	0/0	0|0	0/0	0/0	./.	0/1	0/0	0|0	0|0	0|0	./.	0/0	0|0	0/0	0/0	0|0	0/0	./.	0/0	0/0	0/0	./.	0/0	./.	0/0	0|0	./.	0|0	0/0	0/0	0/0	0/0	.|.	0/0	0/0	0/0	.|.	0/0	0/0	0/0	0|0
Cq8B	57846727	Cq8B:57846727	G	A	2628.38	PASS	.	GT	0|0	./.	0/0	.|.	0/0	0/0	0|0	0/0	./.	0/0	0/0	0/0	0|0	0/0	0/0	0/0	0/0	0|0	0/0	0/0	0/0	0/0	0/0	0|0	0|0	.|.	0/0	0/0	0|0	0/0	0/0	.|.	0/0	0/0	0/0	0/0	0/0	0/0	0/0	0/0	0/0	0|0	./.	0|0	./.	0/0	0/0	0/0	.|.	0/1	./.	0/0	0|0	0/0	./.	0/0	0|0
Cq8B	57847229	Cq8B:57847229	T	G	9238.48	PASS	.	GT	0|0	0/0	0/0	0|0	0/0	0/0	0|0	0/0	0/0	0/0	0/0	./.	0|0	0/0	./.	0/0	0/0	0|0	0/0	0/0	0/0	0/0	0/0	0|0	0|0	0|0	0/0	0/0	.|.	0/0	0/0	0|0	./.	./.	0/0	0/1	0/0	./.	0/0	./.	./.	0|0	1/1	0|0	0/0	0/0	0/0	0/0	0|0	0/0	0/0	0/0	0|0	0/0	./.	./.	0|0
Cq8B	57859414	Cq8B:57859414	T	A	220.84	PASS	.	GT	0|0	0/0	0/0	0|0	./.	0|1	0|0	./.	0/0	0/0	./.	./.	0|0	./.	./.	0/0	0/0	.|.	0/0	0/0	0/0	0/0	0/0	0|0	0|0	.|.	0/0	0/0	0|0	0/0	0/0	.|.	0/0	0/0	0/0	0/0	0/0	0/0	0/0	0/0	0/0	0|0	0/0	0|0	0/0	./.	0/1	0/0	0|0	0/0	0/0	0/0	0|0	0/0	./.	0/0	0|0
Cq8B	57886687	Cq8B:57886687	A	C	9484.8	PASS	.	GT	0/1	0/0	./.	0|0	0/0	0|0	0|0	0/0	./.	0/0	0/0	0/0	0/1	0/1	0/1	./.	0/0	0|0	0/0	0/1	0/0	0/0	0/0	0/1	0/1	.|.	0/0	./.	0|0	0/1	0/0	0/1	0/0	0/0	0/0	0/0	0/0	0/0	0/1	./.	0/0	0/1	0/0	.|.	0/0	./.	0/0	0/0	0/1	0/0	0/1	0/1	0|0	./.	0/1	0/1	.|.
Cq8B	57891048	Cq8B:57891048	G	A	6532.01	PASS	.	GT	0/0	0/0	0/0	0|0	0/0	.|.	0|0	0/0	./.	1/1	0/0	0/0	0/0	0/0	./.	0/1	0/0	0|0	0/0	0/0	0/0	./.	0/0	0/0	0/0	0|0	./.	0/0	0|0	1/1	0/0	0/0	0/0	0/0	0/0	0/0	0/0	0/0	./.	0/0	./.	0/0	0/0	1|1	./.	0/0	1/1	0/0	0/0	0/0	0/0	0/0	0|0	0/0	./.	0/0	0|0
Cq8B	57893016	Cq8B:57893016	C	T	340.71	PASS	.	GT	0/0	0/0	0/0	0|0	0/0	0|0	.|.	0/0	0/0	0/0	0/0	0/0	0/0	0/0	./.	0/0	0/0	.|.	0/0	0/0	0/0	0/0	0/0	0/0	0/0	0|0	0/0	0/0	0|0	0/0	0|1	./.	0/0	0/0	0/0	0/0	0/0	0/0	0/0	0/0	./.	0/0	0/0	0|0	0/0	0/0	0/0	0/0	0/0	0/0	0/0	0/0	0|0	0/0	0|1	0/0	0|0
Cq8B	57924428	Cq8B:57924428	C	T	100.26	PASS	.	GT	0/0	0/0	0/0	.|.	./.	0|0	0|0	0/0	0/0	0/0	0/0	0/0	0/0	0/0	0/0	0/0	0/0	.|.	0/0	0/0	0/0	0/0	0/0	0/0	0/0	0|0	0/0	0/0	0|0	0/0	.|.	./.	0/0	./.	0/0	0/0	./.	0/0	./.	0/0	0/0	0/0	./.	0|0	0/0	./.	0/0	0/0	0/0	0/0	0/0	0/0	0|0	0/0	.|.	0/0	0/1
Cq8B	57953418	Cq8B:57953418	A	G	213.99	PASS	.	GT	0/0	./.	0/0	0|0	0/0	0|0	0|0	0/0	0/0	0/0	0/0	./.	0/0	0/0	./.	0/0	0/0	0|0	0/0	./.	0/0	0/0	0/0	0/0	0/0	.|.	0/0	0/0	0|0	0/0	0|0	0/1	0/0	0/0	0/0	0/0	0/0	0/0	0/0	./.	0/0	./.	0/0	0|0	0/0	0/0	./.	0/0	./.	0/0	./.	0/0	0|0	0/0	0|0	./.	0/0
Cq8B	58009582	Cq8B:58009582	G	A	507.9	PASS	.	GT	0/0	0/0	0/0	0|0	0/0	0|0	0|0	0/0	0/0	1/1	0/0	0/0	0/0	0/0	./.	0/0	0/0	.|.	0/0	0/0	0/0	0/0	0/0	0/0	0/0	0|0	0/0	0/0	0|0	0/0	0|0	0/0	0/0	0/0	0/0	0/0	0/0	0/0	0/0	./.	0/0	0/0	0/0	1|1	0/0	./.	0/0	0/0	0/0	0/0	0/0	0/0	0|0	0/0	.|.	0/0	0/0
Cq8B	58009641	Cq8B:58009641	G	T	36.55	PASS	.	GT	0/0	0/0	0/0	0|0	0/0	0|0	0|0	0/0	0/0	0/0	0/0	0/0	0/0	0/0	0/0	0/0	0/0	.|.	0/0	0/0	0/0	0/0	0/0	0/0	0/0	0|0	0/0	0/0	0|0	0/0	0|0	0/0	0/0	0/0	0/0	0/0	0/0	0/0	0/0	0/0	0/0	0/0	0/0	0|0	0/0	./.	0/0	0/0	./.	0/0	0|1	0/0	0|0	0/0	0|0	0/0	0/0
Cq8B	58028784	Cq8B:58028784	C	T	6789.83	PASS	.	GT	0/0	0/0	0/0	0|0	0/0	0|0	.|.	0/0	0/0	1/1	0/0	0/0	1/1	1/1	0/0	0/0	0/0	0|0	0/0	0/0	0/0	0/0	0/0	0/0	0/0	.|.	./.	0/0	0|0	0/0	0|0	0/0	./.	./.	0/0	0/0	0/0	./.	1/1	./.	0/0	0/0	0/0	1|1	0/0	./.	0/0	0/0	0/0	0/0	0|0	0/0	0|0	./.	0|0	0/0	0/0
Cq8B	58060895	Cq8B:58060895	G	A	18016.5	PASS	.	GT	0/1	0/0	./.	.|.	0/1	0|0	0/1	0/1	0/0	0/0	0/1	0/0	0/0	0/0	./.	0/0	0/1	0/1	0/1	0|1	0/1	0/0	0/1	0/1	0/0	0|0	0/0	0/0	0/1	0/0	0|0	0/1	0|1	0/0	0/0	0/0	0/0	0/0	0/0	./.	./.	0/0	0/0	0|1	./.	0/0	0/0	0/0	0/0	0/1	0|0	0/1	0/1	0/0	0/1	0|1	0/0
Cq8B	58060906	Cq8B:58060906	G	A	1909.42	PASS	.	GT	0/1	0/0	./.	.|.	0/0	0|0	0/0	0/0	0/0	0/0	0/0	0/0	0/0	0/0	./.	0/0	0/0	0/0	0/0	0|1	0/0	0/0	0/1	0/0	0/0	0|0	0/0	0/0	0/0	0/0	0|0	0/1	0|1	0/0	0/0	0/0	0/0	0/0	0/0	./.	./.	0/0	0/0	0|1	./.	0/0	0/0	0/0	0/0	0/0	0|0	0/0	0/0	0/0	0/0	0|1	0/0
Cq8B	58060942	Cq8B:58060942	G	A	5646.41	PASS	.	GT	0/0	0/0	./.	.|.	0/0	0|0	0/0	0/0	0/0	0/0	0/0	./.	0|1	0/0	./.	0/0	0/0	0|1	0/0	0|0	0/0	0/0	0|1	0|1	0/0	.|.	0/0	0/0	0/0	0/0	0|0	0/0	0|0	0/0	0/0	./.	0/0	0/0	0/0	./.	0/0	0/0	0/0	0|1	0/0	0/0	0/0	0/0	0/0	0/0	.|.	0/0	0/0	0/0	0|1	0|1	0/0
Cq8B	58060995	Cq8B:58060995	A	C	440.42	PASS	.	GT	0/0	0/0	./.	.|.	0/0	0|0	0/0	0/1	0/0	0/0	0/0	./.	0|0	./.	./.	0/0	0/0	0|0	0/0	0|0	0/0	0/0	0|0	0|0	./.	.|.	0/0	0/0	0/0	0/0	0|0	0/0	0|0	0/0	0/0	0/0	0/0	0/0	0/0	./.	0/0	0/0	0/0	0|0	0/0	0/0	0/0	0/0	0/0	./.	.|.	0/0	0/0	0/0	0|0	0|0	0/0
Cq8B	58062557	Cq8B:58062557	C	A	562.57	PASS	.	GT	0/0	0/0	0/0	.|.	0/0	0|0	0/0	0/0	0/0	0/0	0/0	0/0	0|0	0/0	./.	0/0	0/0	0|0	0/0	0|0	0/0	0/0	0|0	0|0	./.	.|.	0/0	0/0	0/0	0/0	0|0	0/0	0|0	./.	0/0	0/0	0/0	0/0	0/0	./.	0/0	0/0	0/0	0|0	0/0	0/0	./.	0/0	0|1	0/0	.|.	./.	0/0	0/0	0|0	.|.	./.
Cq8B	58080169	Cq8B:58080169	G	C	70284.9	PASS	.	GT	1/1	1/1	0/0	.|.	0/0	1|1	0/0	1/1	0/0	1/1	1/1	0/0	0|0	1/1	./.	1/1	1/1	0|0	0/0	1|1	0/0	0/0	0|0	0|0	1/1	.|.	1/1	0/0	0/1	1/1	0|0	1/1	.|.	1/1	0/1	0/0	0/0	1/1	1/1	0/1	0/0	1/1	0/0	.|.	1/1	0/0	1/1	0/0	1|1	0/0	1|1	0/0	0/0	1/1	.|.	1|1	0/0
Cq8B	58165764	Cq8B:58165764	C	T	160.49	PASS	.	GT	0/0	0/0	0/0	.|.	0/0	0|0	0/0	0/0	0/0	0/0	0/0	0/0	0|0	0/0	0/0	0/0	./.	0|0	0/0	0|0	0/0	./.	0|0	0|0	0/0	.|.	0/0	0/0	0/0	0/0	0|0	0/0	0|0	0/0	0/0	0/0	0/0	0/0	0/0	./.	0/0	0/0	0/0	0|0	0/0	0/1	0/0	0/0	0|0	0/0	.|.	./.	0/0	0/0	.|.	.|.	./.
Cq8B	58166751	Cq8B:58166751	G	A	22475	PASS	.	GT	0/0	0/0	0/0	1|1	0/0	0|0	0/1	0/0	0/0	0/0	0/0	0/0	1|1	0/0	0/0	0/0	0/0	0|0	0/0	0|0	0/0	0/0	0/1	0|0	0/0	0|0	0/0	0/0	0/0	0/0	0|0	0/0	0|0	0/0	0/0	0/0	0/0	0/0	0/0	0/0	0/0	0/0	0/0	0|0	0/0	0/0	0/0	0/0	0|0	0/0	.|.	1/1	0/0	0/0	.|.	0|0	0/0
Cq8B	58167593	Cq8B:58167593	G	A	65067.2	PASS	.	GT	0/0	0/0	./.	1|1	0/0	0|0	0/0	0/0	1/1	0/0	0/0	1/1	1|1	0/0	./.	0/0	0/0	0|0	0/0	0|0	1/1	0/0	0/1	0|0	0/0	0/1	./.	0/0	0/0	0/0	0|0	0/0	0|0	0/0	0/1	0/1	1/1	0/0	0/0	0/0	0/0	0/0	0/0	0|0	0/0	0/0	0/0	0/0	0|0	0/0	0|0	1/1	0/0	./.	.|.	0|0	0/0
Cq8B	58274531	Cq8B:58274531	G	T	2588.23	PASS	.	GT	0/0	0/0	./.	.|.	0/0	0|0	0/0	0/0	0/0	./.	0/0	0/0	0|0	0/0	0/0	0/0	0/0	0|0	0/0	0|0	0/1	0/0	./.	0|0	./.	./.	0/0	./.	0/0	0/0	0|0	0/0	0|0	0/0	0/0	0/0	0/0	0/0	0/0	0/0	./.	0/0	0/0	0|0	0/0	0/0	0/0	0/0	0|0	0/0	0|0	./.	0/0	0/0	0|0	0|0	./.
Cq8B	58278747	Cq8B:58278747	C	T	8170.42	PASS	.	GT	0/0	0/0	./.	.|.	0/0	0|0	0/0	0/0	0/0	0/0	0/0	./.	0|0	0/0	0/0	0/0	0/0	0|0	0/0	0|0	0/0	0/0	./.	0|0	0/0	./.	0/0	0/0	0/0	./.	0|0	0/0	0|0	./.	0/0	0/0	0/0	0/0	0/0	./.	0/0	0/0	0/0	.|.	0/0	0/0	0/0	0/0	0|0	0/0	.|.	0/1	0/0	0/0	.|.	0|0	0/0
Cq8B	58293146	Cq8B:58293146	T	A	5423.17	PASS	.	GT	0/0	0/0	0/0	0|0	0/0	0|0	0/0	0/0	0/0	0/0	0/1	0/1	0|0	0/1	0/0	0/1	0/0	0|0	./.	0|0	0/1	0/0	0/0	0|0	0/1	./.	0/1	./.	0/0	0/0	0|0	0/0	0|0	0/0	0/0	0/1	0/0	0/0	0/0	0/0	0/0	0/1	0/0	0|0	0/0	0/0	0/0	0/1	0|0	0/0	.|.	0/0	0/0	0/1	.|.	0|0	0/0
Cq8B	58293419	Cq8B:58293419	G	T	198.15	PASS	.	GT	0/0	0/0	0/0	0|0	0/0	0|0	0/0	./.	0/0	0/0	0/0	0/0	0|0	0/0	./.	0/0	0/0	0|0	0/0	0|0	0/0	0/0	0/0	0|0	0/0	./.	0/0	0/0	0/0	0/0	0|0	0/0	0|0	./.	0/0	0/0	0/0	0/0	0/0	0/0	./.	0/0	0/0	0|0	./.	0/0	0/0	0/0	.|.	0/0	0|0	0/0	0/0	0/0	.|.	0/1	0/0
Cq8B	58308041	Cq8B:58308041	T	G	170054	PASS	.	GT	1/1	1/1	0/1	.|.	0/0	1|1	0/1	./.	1/1	0/1	1/1	1/1	.|.	./.	0/0	1/1	1/1	0/1	0/0	1|1	1/1	0/0	0/1	0|0	0/1	./.	./.	0/0	0/0	./.	1|1	1/1	1|1	1/1	1/1	1/1	1/1	0/1	1/1	./.	0/0	1/1	1/1	1|1	./.	0/0	1/1	1/1	1|1	0/0	.|.	1/1	1/1	1/1	.|.	1/1	0/0
Cq8B	58311797	Cq8B:58311797	A	T	16863.7	PASS	.	GT	0/0	0/0	0/0	0|0	0/0	0|0	0/0	0/0	0/0	0/0	0/0	0/0	0|0	0/0	0/0	0/0	0/0	0/0	0/0	0|0	0/0	0/0	0/1	0|0	0/0	./.	0/0	0/0	0/0	0/0	1|1	0/0	.|.	0/0	0/0	0/0	0/0	0/0	0/0	./.	0/0	0/0	0/0	0|0	0/0	0/0	0/0	0/1	0|0	0/0	0|0	0/0	1/1	0/0	0|0	./.	0/0
Cq8B	58319178	Cq8B:58319178	C	A,*	62888.8	PASS	.	GT	0/0	0/0	1/1	.|.	./.	.|.	0/0	0/0	1/1	0/0	0/0	1/1	0|0	./.	./.	0/0	0/0	0/0	0/0	0|0	1/1	0/0	0|1	0|0	0/0	./.	./.	0/0	0/0	0/0	1|1	0/0	0|0	0/2	0|1	1/1	1/1	0/0	0/0	./.	0/0	0/0	1/1	0|0	0/0	0/0	0/0	0|1	.|.	0/0	0|0	0/0	1/1	0/0	.|.	0/0	./.
Cq8B	58330001	Cq8B:58330001	G	T	471.23	PASS	.	GT	0/0	0/0	./.	.|.	0/0	0|0	0/0	0/0	0/0	./.	0/0	0/0	.|.	0/0	./.	0/0	0/0	0/0	0/0	0|0	0/0	0/0	0|0	0|0	0/0	./.	0/1	0/0	0/0	0/0	0|0	0/0	0|0	./.	.|.	0/0	0/0	0/0	0/0	0/0	./.	0/0	0/0	0|0	0/0	0/0	0/0	0|0	0|0	0/0	.|.	0/0	0/0	0/0	.|.	0/0	0/0
Cq8B	58346412	Cq8B:58346412	G	A	9932.62	PASS	.	GT	0/0	0/0	0/0	0|0	0/0	0|0	./.	0/0	0/0	0/0	./.	./.	0|0	0/0	0/0	0/0	0/0	0/0	0/0	0|0	0/0	0/0	0|0	0|0	0/0	0/0	0/0	0/0	0/0	0/0	0|0	0/0	0|0	./.	0|0	0/0	0/0	0/0	0/0	0/0	0/0	0/0	0/0	0|0	0/0	0/0	0/0	0/1	0|0	0/0	0|0	0/0	0/0	0/0	.|.	0/0	0/0
Cq8B	58375331	Cq8B:58375331	G	A	111980	PASS	.	GT	1/1	0/1	0/1	1|1	0/0	0/1	./.	1/1	0/0	1/1	1/1	0/0	1|1	1/1	0/0	1/1	1/1	0/0	0/0	0/1	0/0	0/0	1|1	0|0	1/1	./.	1/1	0/0	0/0	1/1	0|0	0/1	0/1	1/1	0/1	0/0	0/0	1/1	./.	./.	0/0	1/1	0/0	1|1	1/1	./.	1/1	1/1	.|.	0/0	1|1	1/1	0/1	1/1	0|0	1/1	0/0
Cq8B	58383204	Cq8B:58383204	G	A	119.31	PASS	.	GT	0/0	0/0	0/0	.|.	0/0	0/0	./.	0/0	0/0	0/0	0/0	0/0	0|0	0/0	./.	0/0	0/0	0/0	0/0	0/0	0/0	0/0	.|.	0|0	0/0	0/0	0/0	0/0	0/0	0/0	0|0	0/0	./.	0/1	0/0	0/0	0/0	0/0	0/0	0/0	0/0	0/0	0/0	0|0	0/0	0/0	0/0	0/0	.|.	0/0	0|0	./.	0/0	./.	.|.	0/0	0/0
Cq8B	58384198	Cq8B:58384198	A	T	25696.8	PASS	.	GT	0/0	0/0	0/0	.|.	0/0	0/0	0/0	0/0	0/0	0/0	0/0	0/0	0|0	0/0	0/0	0/0	0/0	0/0	0/0	1/1	0/0	./.	1|1	0|0	0/0	0/1	0/0	0/0	0/0	0/0	0|0	0/0	0/0	0/0	0/0	0/0	./.	0/0	0/0	0/0	./.	0/0	0/0	0|0	./.	0/0	0/0	0/0	.|.	./.	.|.	0/0	1/1	0/0	.|.	./.	./.
Cq8B	58407441	Cq8B:58407441	G	A	2521.93	PASS	.	GT	0/0	0/0	./.	.|.	0/0	0/0	0/0	./.	0/0	./.	0/0	0/0	0|0	0/0	0/0	0/0	0/0	0/0	0/0	0/0	0/0	0/0	0|0	0|0	0/0	0/0	0/0	0/0	0/0	0/0	0|0	0/0	0/0	0/0	0/0	0/0	0/0	0/0	0/0	0/0	0/0	0/0	./.	0|0	0/0	0/1	./.	0/0	.|.	0/0	0|0	0/0	0/0	0/0	0|0	./.	0/0
Cq8B	58481908	Cq8B:58481908	G	A	227.85	PASS	.	GT	0/0	0/0	./.	0|0	0/0	0/0	0/0	./.	0/0	0/0	0/0	0/0	.|.	0/0	0/0	./.	0/0	0/0	0/0	0/0	0/0	0/0	0/1	0|0	0/0	./.	./.	0/0	0/0	./.	0|0	0/0	0/0	0/0	0/0	0/0	0/0	0/0	./.	0/0	0/0	0/0	0/0	0|0	0/0	0/0	0/0	0/0	0|0	0/0	.|.	0/0	0/0	0/0	.|.	0/0	0/0
Cq8B	58492227	Cq8B:58492227	G	A	38090.9	PASS	.	GT	0/0	0/0	0/0	.|.	0/0	0/0	0/0	0/0	0/0	./.	0/0	0/0	0|0	1/1	0/0	./.	1/1	0/0	0/0	1/1	0/0	0/0	0/0	.|.	0/0	./.	1/1	0/0	0/1	0/0	0|0	0/0	0/0	./.	0/0	0/0	0/1	1/1	0/0	./.	0/0	0/0	0/0	1|1	0/0	0/0	0/0	0/0	0|0	0/0	0|0	0/0	1/1	0/0	.|.	0/0	0/0
Cq8B	58527251	Cq8B:58527251	G	A	707.61	PASS	.	GT	./.	0/0	0/0	0|0	0/0	0/0	0/0	./.	0/1	0/0	./.	0/0	.|.	0/0	0/0	0/0	0/0	0/0	0/0	0/0	0/1	0/0	0/0	0|0	0/0	./.	0/0	0/0	0/0	0/0	0|0	./.	0/0	0/0	0/0	0/0	0/0	0/0	0/0	./.	0/0	0/0	0/0	0|0	0/0	0/0	0/0	0/0	.|.	0/0	.|.	0/0	0/0	0/0	.|.	0/0	0/0
Cq8B	58551412	Cq8B:58551412	C	T	2079.14	PASS	.	GT	0/0	0/0	0/0	.|.	0/0	0/0	./.	0/0	0/0	0|1	./.	0/0	0|0	0/0	./.	0/0	0/0	0/0	0/0	0/0	0/0	0/0	0/0	0|0	0/0	./.	0/0	0/0	0|1	0/0	0|0	0/0	0/0	0/0	0/0	0/0	0/0	0/0	0/0	./.	0/0	0/0	0/0	.|.	0/0	./.	0/0	0/0	.|.	0/0	.|.	0/0	0|1	0/0	0|0	0/0	./.
Cq8B	58591938	Cq8B:58591938	C	T	640.49	PASS	.	GT	0/0	0/0	0/0	0|0	0/0	0/0	0/0	0/0	0/0	0|0	./.	0/0	0|0	./.	./.	0/0	0/0	0/0	0/0	./.	1/1	./.	0/0	0|0	./.	0/0	./.	0/0	0|0	0/0	0|0	0/0	0/0	0/0	0/0	0/0	0/0	0/0	0/0	./.	0/0	0/0	0/0	.|.	0/0	0/0	0/0	0/0	0|0	0/0	.|.	0/0	0|0	0/0	0|0	0/0	./.
Cq8B	58609052	Cq8B:58609052	G	A	4151.8	PASS	.	GT	0/0	0/0	0/0	.|.	0/0	0/0	0/0	0/0	0/0	.|.	0/0	0/0	0|0	0/0	0/0	0/0	0|1	0/0	0/0	./.	0/0	./.	0/0	0|0	0/0	0/0	0/0	0/0	0|0	0/0	0|0	./.	0/0	0/0	0/0	0/0	0/0	0/0	0/0	./.	./.	0/0	0/0	0|0	0/0	0/0	0/0	./.	0|0	0/0	0|0	0/0	0|0	0/0	.|.	0/0	./.
Cq8B	58610544	Cq8B:58610544	G	A	51321.6	PASS	.	GT	0|1	0|1	0|1	0|0	0|1	0|1	0/0	0|1	0|1	0|1	0|1	0/0	0|1	0|1	./.	0/0	0|0	0/0	0/0	0|1	0|1	./.	0/0	0|1	0/0	./.	0/0	./.	0|0	0|1	0|0	0|1	0|1	0|1	0|1	0|1	0/0	0|1	0|1	0/0	./.	0|1	0/0	0|1	0|1	./.	0|1	0|1	0|0	0|1	.|.	0|1	0|1	0|1	.|.	0|1	0/0
Cq8B	58616662	Cq8B:58616662	C	A	14921.8	PASS	.	GT	0|0	0|0	0|0	0|0	1|1	0|0	1/1	0|0	0|0	0|0	0|0	0/0	0|0	0|0	0/0	0/0	0|0	0/0	0/0	0|0	0|0	1/1	0/0	0|0	0/0	./.	0/0	./.	.|.	.|.	0|0	.|.	0|0	0|0	0|0	0|0	0/0	0|0	0|0	0/1	0/0	0|0	0/0	0|0	.|.	0/0	0|0	0|0	0|0	0|0	.|.	0|0	0|0	0|0	.|.	0|0	./.
Cq8B	58703500	Cq8B:58703500	T	G	236061	PASS	.	GT	1|1	1|1	1|1	.|.	1|1	1|1	0/1	1|1	1|1	1|1	1|1	1/1	1|1	1|1	./.	1/1	1|1	1/1	./.	1|1	1|1	1/1	1/1	1|1	1/1	1/1	1/1	1/1	1|1	1|1	1|1	1|1	1|1	1|1	1|1	1|1	1/1	1|1	1|1	1/1	1/1	1|1	1/1	1|1	1|1	0/0	1|1	1|1	.|.	1|1	1|1	1|1	1|1	.|.	1|1	1|1	0/0
Cq8B	58703702	Cq8B:58703702	C	A	814.66	PASS	.	GT	0|0	0|0	0|0	0|0	0|0	0|0	./.	0|0	0|0	0|0	0|0	0/0	0|0	0|0	0/0	0/0	0|0	0/0	0/0	0|0	0|0	0/0	./.	0|0	0/0	0/0	./.	0/0	1|1	.|.	0|0	0|0	0|0	0|0	0|0	0|0	0/0	0|0	.|.	0/0	0/0	0|0	0/0	0|0	.|.	0/0	0|0	0|0	0|0	0|0	.|.	0|0	.|.	0|0	.|.	0|0	0/0
Cq8B	58722713	Cq8B:58722713	C	T	59.65	PASS	.	GT	0|0	0|0	0|0	.|.	0|0	0|0	0/0	0|0	0/1	.|.	0|0	0/0	0|0	0|0	./.	0/0	0|0	0/0	0/0	.|.	0|0	0/0	0/0	0|0	0/0	./.	0/0	0/0	0|0	.|.	0|0	0|0	0|0	.|.	0|0	0|0	0/0	0|0	0|0	0/0	0/0	0|0	0/0	0|0	0|0	0/0	0|0	0|0	0|0	0|0	.|.	0|0	0|0	0|0	.|.	0/1	0/0
Cq8B	58746465	Cq8B:58746465	C	A	49782.3	PASS	.	GT	0|0	0|0	0|0	0/1	1|1	0|0	1/1	0|0	0/0	0|0	0|0	0/0	.|.	0|0	1/1	0/0	0|0	0/1	0/1	0|0	0|0	1/1	0/0	0/1	0/0	./.	0|1	1/1	1|1	0/1	0|0	0|0	0|0	0|0	0|0	0|0	0/0	0|0	0|0	./.	1/1	0|0	0/0	0|0	0|0	./.	0|0	0|0	0|0	1|1	0|0	0|0	0|1	0|0	.|.	0/0	./.
Cq8B	58746483	Cq8B:58746483	T	C	731.89	PASS	.	GT	0|0	0|0	0|0	0/0	0|0	0|0	0/0	0|0	0/0	0|0	0|0	0/0	.|.	0|0	0/0	0/0	0|0	0/0	0/0	0|0	0|0	0/0	0/0	0/0	0/0	./.	0|1	0/0	0|0	0/0	0|0	0|0	0|0	0|0	0|0	0|0	0/0	0|0	0|0	./.	0/0	0|0	0/0	0|0	0|0	0/0	0|0	0|0	0|0	0|0	0|0	0|0	0|1	0|0	.|.	0/0	0/0
Cq8B	58760877	Cq8B:58760877	T	C	19940.2	PASS	.	GT	0|0	0|0	.|.	0/0	.|.	0|0	0/0	.|.	0/0	.|.	0|0	0/0	0|0	0|0	0/0	0/0	0|0	1/1	1/1	.|.	0|0	0/0	0/0	1/1	0/0	0/0	0|0	1/1	1|1	0/0	0|0	0|0	0|0	0|0	0|0	0|0	0/0	0|0	0|0	0/1	./.	.|.	0/0	0|0	.|.	0/0	0|0	0|0	0|0	1|1	0|0	0|0	0|0	0|0	.|.	0/0	0/0
Cq8B	58761857	Cq8B:58761857	T	C	131948	PASS	.	GT	1|1	1|1	1|1	0/0	0|0	1|1	0/1	1|1	1/1	0|0	1|1	./.	1|1	0|0	0/0	1/1	0|0	0/0	0/0	0|0	1|1	0/0	0/1	0/0	1/1	./.	0|0	0/0	0|0	1/1	1|1	0/1	1|1	1|1	1|1	1|1	1/1	0|0	1|1	0/0	0/0	1|1	1/1	0|0	1|1	0/0	1|1	1|1	1|1	0|0	1|1	1|1	0|0	1|1	.|.	./.	0/0
Cq8B	58761900	Cq8B:58761900	T	C	292.87	PASS	.	GT	0|0	0|0	0|0	./.	0|0	0|0	0/0	0|0	0/0	0|0	0|0	./.	0|0	0|0	0/0	0/0	0|0	0/0	0/0	0|0	0|0	0/0	0/0	0/0	0/0	0/0	0/1	0/0	0|0	0/0	0|0	0/0	0|0	.|.	0|0	0|0	0/0	0|0	0|0	0/0	0/0	0|0	0/0	0|0	0|0	0/0	0|0	0|0	.|.	0|0	0|0	0|0	0|0	0|0	.|.	0/0	0/0
Cq8B	58769958	Cq8B:58769958	G	T	590.66	PASS	.	GT	0|0	0|0	0|0	0/0	0|0	0|0	0/0	0|0	0/0	.|.	0|0	0/0	.|.	0|0	./.	0/0	0|0	0/0	0/0	0|0	0|0	0/0	./.	0/0	0/0	./.	./.	0/0	0|0	0/0	0|0	0/0	0|0	0|0	0|0	0|0	0/0	0|0	0|0	0/0	0/1	.|.	0/0	0|0	.|.	0/0	0|0	0|0	.|.	.|.	0|0	0|0	0|0	0|0	0|0	0/0	0/0
Cq8B	58783333	Cq8B:58783333	T	C	14460.1	PASS	.	GT	0|0	0|0	.|.	./.	0|0	0|0	0/0	0|0	0/0	.|.	0|0	0/0	.|.	0|0	0/0	0/0	0|0	./.	0/0	0|0	0|0	0/0	0/0	0/0	./.	1/1	./.	0/0	.|.	0/0	0|0	0/0	0|0	0|0	0|0	0|0	0/0	0|0	0|0	0/0	0/0	0|0	./.	0|0	0|0	0/0	0|0	0/1	0/1	0|0	.|.	0|0	0|0	0|0	0|0	./.	0/0
Cq8B	58822149	Cq8B:58822149	T	A	2194.12	PASS	.	GT	0|0	0|0	0|0	./.	0|0	0|0	0|1	0|0	0/0	0|0	0|1	0/0	0|0	0|0	./.	0/0	0|0	0/0	0/0	0|0	0|0	./.	0/0	0/0	0/0	./.	0/0	0/0	0|0	0/0	0|0	0|1	0|0	0|0	0|0	0|0	0/0	0|0	0|0	0/0	./.	0|0	0/0	0|0	0|0	./.	0|0	./.	0/0	0|0	.|.	0|0	0|1	0|0	.|.	0/0	./.
Cq8B	58843309	Cq8B:58843309	A	G	115730	PASS	.	GT	0|0	0|0	.|.	./.	1|1	0|0	1|1	0|0	1/1	1|1	0|0	1/1	.|.	0|1	0/0	0/0	1|1	1/1	1/1	0/1	0/1	1/1	./.	1/1	0/0	./.	./.	1/1	1|1	0/0	1|1	0|0	0|0	0|0	0|0	1|1	1/1	.|.	0|0	./.	1/1	0|0	1/1	1|1	0|0	0/0	0|0	./.	0/0	1|1	.|.	0|0	1|1	0|0	1|1	./.	0/0
Cq8B	58886325	Cq8B:58886325	C	A	12852.7	PASS	.	GT	0|0	0|0	0|0	1/1	0|0	0|0	0|0	0|0	0/0	1|1	0|0	0/0	0|0	1|1	0/0	0/0	1|1	0/0	0/0	0/0	0/0	0/0	0/0	0/0	0/0	./.	1/1	0/0	0|0	0/0	0|0	0|0	0|0	0|0	0|0	0|0	0/0	0/1	0|0	0/0	0/0	0|0	0/0	1|1	0|0	0/0	0|0	0/0	0/0	0|0	.|.	0|0	0|0	0|0	0|0	./.	0/0
Cq8B	58909136	Cq8B:58909136	C	T	26165.5	PASS	.	GT	0|0	0|0	0|0	./.	0|0	0|0	0|0	0|0	0/0	0|0	0|0	0/0	0|0	0|0	0/0	0/0	0|0	0/0	0/0	0/1	0/0	0/0	0/1	0/0	0/0	0/1	0/0	0/0	0|0	0/0	.|.	0|0	0|0	.|.	0|0	0|0	0/0	0/0	0|0	0/0	0/0	.|.	0/0	0|0	0|0	0/0	0|0	0|1	./.	0|0	0|0	0|0	1|1	0|0	.|.	./.	0/0
Cq8B	58937686	Cq8B:58937686	G	A	6051.94	PASS	.	GT	0|0	0|0	0|0	./.	0|0	0|0	0|0	0|0	0/0	.|.	0|0	0/0	0|0	0|0	./.	0/0	0|0	0/0	0/0	0/0	0/0	0/0	0/0	0/0	0/0	0/0	./.	0/0	1|1	./.	0|0	0|0	0|0	.|.	0|0	0|0	./.	0/0	0|0	./.	./.	0|0	0/0	0|0	0|0	0/0	0|0	0|0	./.	1|1	0|0	0|0	0|0	0|0	0|0	./.	0/0
Cq8B	58962149	Cq8B:58962149	G	A	1647.04	PASS	.	GT	0|0	0|0	.|.	./.	0|0	0/1	0|0	0|0	0/0	0|0	0|0	0/0	0|0	0|0	0/0	0/0	0|0	0/0	0/0	0/0	0/0	0/0	0/0	0/0	0/0	./.	./.	0/0	0|0	0/0	0|0	0|0	0|0	.|.	0|0	0|0	0/0	0/0	0|0	0/0	0/0	0|0	0/0	0|0	.|.	0/0	0|0	0|0	0/0	.|.	.|.	0|0	0|0	0|0	.|.	0/0	0/0
Cq8B	58977236	Cq8B:58977236	G	A	222.08	PASS	.	GT	0|0	0|0	0|0	./.	0|0	0/0	.|.	0|0	0/0	0|0	.|.	0/0	0|0	0|0	0/0	./.	0|0	0/0	0/0	./.	0/0	0/0	0/0	./.	0/0	./.	0/0	0/0	0|0	0/0	0|0	0|0	0|0	0|0	0|0	0|0	0/0	0/0	0|0	0/0	0/0	.|.	0/0	0|0	0|0	0/0	0|0	0|0	0/0	0/1	.|.	0|0	0|0	0|0	.|.	0/0	./.
Cq8B	59050975	Cq8B:59050975	T	C	241925	PASS	.	GT	1|1	1|1	1|1	1/1	1|1	1/1	1|1	.|.	1/1	1|1	1|1	1/1	1|1	1|1	0/0	1/1	1|1	0/0	./.	./.	1/1	1/1	1/1	0/0	1/1	./.	1/1	1/1	1|1	1/1	1|1	1|1	1|1	.|.	1|1	1|1	1/1	1/1	1|1	./.	0/0	1|1	1/1	1|1	1|1	0/0	1|1	1|1	1/1	1/1	.|.	1|1	1|1	1|1	.|.	./.	0/0
Cq8B	59051009	Cq8B:59051009	G	T	80895.2	PASS	.	GT	1|1	1|1	0|0	1/1	0|0	1/1	0|0	0/1	0/0	1|1	1|1	0/0	1|1	1|1	0/0	0/1	1|1	0/0	./.	./.	0/0	0/0	0/1	0/0	./.	./.	1/1	0/0	0|0	./.	0|0	1|1	1|1	.|.	0/1	0|0	0/0	1/1	1|1	./.	0/0	1|1	0/0	1|1	1|1	0/0	1|1	0/1	1/1	0/0	.|.	1|1	0|0	1|1	.|.	./.	0/0
Cq8B	59072129	Cq8B:59072129	G	A	3476.44	PASS	.	GT	0|0	0|0	0|0	./.	0|0	0/0	0|0	0/0	0/0	.|.	0|0	0/0	0|0	0|0	0/0	0/0	0|0	0/0	0/1	0/0	./.	0/0	0/0	0/0	0/0	./.	0/0	1/1	0|0	0/0	0|0	0|0	0|0	0|0	0/0	0|0	0/0	0/0	0|0	./.	./.	0|0	0/0	0|0	.|.	0/0	0|0	./.	./.	0/0	0|0	.|.	.|.	0|0	0|0	0/0	0/0
Cq8B	59079052	Cq8B:59079052	C	T	11827.2	PASS	.	GT	.|.	0|0	0|0	0/0	0|0	0/0	0|0	0/0	0/0	0|0	.|.	0/0	0|0	0|0	0/0	0/0	0|0	0/0	0/0	0/0	0/0	./.	./.	0/0	0/0	0/0	0/0	0/0	.|.	./.	1|1	0|0	0|0	0|0	0/0	0|0	0/0	0/0	0|0	./.	./.	0|0	0/0	0|0	0|0	0/0	0|0	0/0	./.	0/0	0|0	0|0	0|0	.|.	.|.	0/0	0/0
Cq8B	59103478	Cq8B:59103478	A	T	227987	PASS	.	GT	1|1	1|1	1|1	1/1	1|1	1/1	1|1	1/1	1/1	.|.	1|1	1/1	.|.	1|1	1/1	1/1	1|1	1/1	1/1	1/1	1/1	./.	1/1	1/1	1/1	./.	./.	./.	1|1	1/1	1|1	1|1	.|.	1|1	1/1	1|1	1/1	1/1	1|1	1/1	1/1	1|1	1/1	1|1	1|1	0/0	1|1	1/1	1/1	1/1	1|1	.|.	1|1	1|1	.|.	1/1	0/0
Cq8B	59110344	Cq8B:59110344	A	G	10661.7	PASS	.	GT	0|0	1|1	.|.	0/0	0|0	1/1	0|0	0/0	0/0	.|.	1|1	0/0	0|0	0|0	0/0	1/1	0/1	0/0	0/0	0/0	0/0	0/0	0/0	0/0	0/0	./.	0/0	0/0	0|0	0/0	.|.	1|1	0|0	1|1	0/0	0|0	0/0	0/0	0|0	0/0	0/0	1|1	0/0	0|0	0|0	0/0	0|0	0/0	0/0	0/0	.|.	.|.	.|.	1|1	.|.	0/0	0/0
Cq8B	59117731	Cq8B:59117731	A	G	145979	PASS	.	GT	1|1	1|1	0|0	1/1	0|1	0/1	1|1	1/1	0/0	1|1	1|1	0/0	1|1	1|1	1/1	1/1	1/1	0/0	1/1	0/0	0/0	1/1	0/1	0/0	1/1	0/0	1/1	1/1	1|1	1/1	0|0	1|1	1|1	1|1	0/1	0|0	0/0	1/1	0/1	1/1	0/0	1|1	0/0	1|1	1|1	0/0	1|1	0/1	1/1	1/1	1|1	1|1	1|1	1|1	0|0	1/1	0/0
Cq8B	59157218	Cq8B:59157218	C	A	436.74	PASS	.	GT	0|0	0|0	.|.	./.	.|.	0/0	0/1	0/0	0/0	0|0	0|0	0/0	0|0	0|0	./.	0/0	0/0	0/0	0/0	0/0	0/0	0/0	0/0	0/0	0/0	./.	0/0	0/0	0|0	./.	0|0	0|0	0|0	0|0	0/0	0|0	0/0	0/0	0/0	./.	./.	.|.	0/0	0|0	0|0	0/0	0|0	0/0	0/0	0/0	0|0	0|0	0|0	0|0	.|.	0/0	0/0
Cq8B	59174370	Cq8B:59174370	A	G	3335.14	PASS	.	GT	0|0	0|0	.|.	0/0	0|0	0/0	0/0	./.	0/0	0|0	0|0	0|1	0|0	0|0	0/0	0/0	0/0	0/0	0/0	0/0	0/0	0|1	0/0	0/0	0/0	./.	0|1	0/0	.|.	0/0	0|0	0|0	0|0	0|0	0/0	0|0	0/0	./.	0/0	./.	0/0	0|0	0/0	0|0	.|.	./.	0|0	0/0	0/0	0/0	.|.	0|0	0|0	0|0	0|0	0/0	./.
Cq8B	59244302	Cq8B:59244302	C	T	4713.62	PASS	.	GT	.|.	0|0	0|0	./.	0|0	0/1	0/0	0/0	0/0	0/1	0/1	.|.	0|0	0|0	0/0	0/0	0/1	0/0	0/0	0/0	0/0	0|0	0/0	0/0	./.	./.	0|0	0/0	0|0	./.	0|0	0/1	0|0	.|.	0/0	0|0	0/0	0/0	0|1	0/0	0/0	0|0	0/0	.|.	0|0	0/0	.|.	0/0	./.	0/0	.|.	0|0	0|0	0|0	0|0	0/0	0/0
Cq8B	59260108	Cq8B:59260108	G	T	512.06	PASS	.	GT	.|.	.|.	0|0	0/0	0|0	0/0	0/0	0/0	0/0	0/0	0/0	.|.	0|0	.|.	./.	0/0	0/0	0/0	./.	0/0	0|1	0|0	0/0	0/0	0/0	0/0	0|0	0/0	0|0	./.	0|0	0/0	.|.	0|0	0/0	0|0	0/0	0/0	0|0	0/0	0/0	0|0	0/0	0|0	0|0	0/0	.|.	0/0	0/0	0/0	0|0	0|0	0|0	0|0	0|0	0/0	0/0
Cq8B	59314471	Cq8B:59314471	G	C	44783.6	PASS	.	GT	0|0	0|0	0|0	./.	1|1	0/0	0/1	./.	0/0	0/1	0/0	0|0	0|0	0|0	./.	0/0	0/0	1/1	1/1	0/0	0|0	1|1	0/0	1/1	0/0	0/0	.|.	1/1	1|1	./.	0|0	0/0	0|0	0|0	0/0	0|0	0/0	./.	0|0	1/1	1/1	0|0	0/0	0|0	0|0	0/0	0|0	0/0	./.	1/1	.|.	0|0	0|0	0|0	.|.	0/0	0/0
Cq8B	59331358	Cq8B:59331358	T	G	7046.4	PASS	.	GT	0|0	0|0	0|0	./.	0|0	0/0	0/0	0/0	0/0	./.	0/0	0|0	.|.	0|0	0/0	0/0	0/0	0/0	./.	0/0	0|0	0|0	0/0	0/0	0/0	./.	0|0	0/0	0|0	0/0	0|0	0/0	0|0	.|.	0/0	0|0	0/0	0/0	0|0	0/0	0/0	0|0	0/0	.|.	0|0	0/0	0|0	0/0	0/0	0/0	.|.	0|0	0|0	0|0	.|.	0/1	0/0
Cq8B	59360673	Cq8B:59360673	G	A	6782.16	PASS	.	GT	0|0	0|0	0|0	0/0	0|0	0/0	0/0	0/0	0/0	0/0	0/0	0|0	0|0	.|.	1/1	0/0	0/0	0/0	0/0	0/0	0|0	0|0	0/0	0/0	./.	./.	0|0	0/0	0|0	0/0	0|0	0/0	0|0	0|0	0/0	0|0	0/0	0/0	0|0	0/0	0/0	0|0	0/0	0|0	0|0	0/0	0|0	0/0	./.	0/1	0|0	0|0	0|0	.|.	.|.	0/0	0/0
Cq8B	59375900	Cq8B:59375900	G	A	1327.47	PASS	.	GT	0|0	0|0	0|0	0/0	0|0	0/0	0/0	0/0	0/0	./.	0/0	0|0	0|0	0|0	0/0	0/0	0/0	0/0	0/0	./.	0|0	0|0	0/0	0/0	0/0	./.	0|0	0/0	1|1	0/0	0|0	0/0	0|0	0|0	0/0	0|0	0/0	0/0	0|0	./.	0/0	0|0	0/0	0|0	0|0	0/0	0|0	0/0	./.	0/0	.|.	0|0	0|0	0|0	.|.	0/0	./.
Cq8B	59376478	Cq8B:59376478	G	C	7539.74	PASS	.	GT	.|.	.|.	0|0	./.	0|0	0/0	0/0	./.	0/0	0/0	0/0	0|0	0|0	0|0	./.	0/0	0/0	./.	./.	0/1	0|0	0|0	0/0	0/0	0/0	0/0	0|0	0/0	.|.	0/0	0|0	0/0	0|0	.|.	0/0	0|0	0/0	0/0	0|0	0/0	./.	0|0	0/0	0|0	0|0	0/0	0|0	0/0	0/0	0/0	0|0	0|0	0|0	0|0	.|.	0/0	0/0
Cq8B	59376534	Cq8B:59376534	A	C	108077	PASS	.	GT	.|.	1|1	0|0	./.	0|0	1/1	0/0	./.	0/0	1/1	1/1	0/1	1|1	1|1	./.	1/1	1/1	0/0	./.	0/0	0|0	0|0	0/1	0/0	1/1	0/0	0/1	0/0	0|0	1/1	0|0	0/1	0/1	.|.	0/1	0/1	0/0	1/1	1|1	0/0	./.	1|1	0/0	1|1	1|1	0/0	1|1	0/1	1/1	0/0	1|1	1|1	0|0	1|1	.|.	1/1	0/0
Cq8B	59385288	Cq8B:59385288	C	T	51977	PASS	.	GT	0|0	0|0	1|1	0/0	.|.	0/0	./.	0/0	1/1	./.	0/0	1/1	0|0	0|0	./.	0/0	0/0	0/0	0/0	1/1	1|1	.|.	./.	0/0	0/0	0/1	0/0	0/0	0|0	./.	1|1	0/0	0/1	0|0	0/1	1/1	1/1	0/0	0|0	0/0	0/0	0|0	1/1	0|0	0|0	0/0	0|0	0/0	0/0	./.	0|0	0|0	1|1	0|0	.|.	0|1	0/0
Cq8B	59396785	Cq8B:59396785	G	A	294.41	PASS	.	GT	0|0	0|0	0|1	0/0	0|0	0/0	0/0	0/0	0/0	0/0	0/0	0/0	0|0	0|0	0/0	0/0	0/0	0/0	0/0	0/0	0|0	0|0	0/0	0/0	0/0	./.	./.	./.	0|0	0/0	0|0	0/0	0/0	0|0	0/0	0/0	0/0	0/0	0|0	0/0	./.	0|0	0/0	0|0	.|.	0/0	0|0	0/0	0/0	0/0	0|0	0|0	0|0	0|0	.|.	0|0	0/0
Cq8B	59396797	Cq8B:59396797	C	T	5865.5	PASS	.	GT	0/1	0|0	0|1	0/0	0|0	0/0	0/0	0/0	0/1	0/0	0/1	./.	0|0	0/1	0/0	0/1	0/1	0/0	0/0	0/0	0/1	0|0	0/1	0/0	0/0	./.	./.	./.	0|0	0/1	0|0	0/0	0/0	0|0	0/0	0/0	0/0	0/0	0|0	0/0	./.	0|0	0/0	0/1	.|.	0/0	0|0	0/0	0/1	0/0	0|0	0|0	0|0	0|0	.|.	0|0	0/0
Cq8B	59396998	Cq8B:59396998	T	C	6028.73	PASS	.	GT	0/1	0/1	0|0	0/0	0|0	0/0	0/0	0/0	0/0	0/0	0/0	0/0	0|0	0/1	./.	0/0	0/0	0/1	0/0	0/0	0/1	0|0	0/1	0/0	0/1	./.	0/0	./.	0|0	0/0	0|0	0/0	0/0	.|.	0/1	0/0	./.	0/0	0|0	0/0	./.	0|0	./.	0/0	0/1	0/0	0|0	0/0	0/0	./.	.|.	0|0	0|0	.|.	0|1	0/1	0/0
Cq8B	59397025	Cq8B:59397025	A	G	12092.7	PASS	.	GT	0/1	0/1	0|0	0/0	0|0	0/1	0/0	0/1	0/1	0/1	0/0	0/0	0|0	0/0	./.	0/0	0/0	0/0	0/0	0/1	0/1	0|0	0/1	0/1	0/1	0/0	0/0	./.	0|0	0/0	0|0	0/0	0/1	.|.	0/0	0/0	./.	0/1	0|0	0/0	0/0	0|0	./.	0/0	0/1	0/0	0|0	0/0	0/1	0/0	.|.	0/1	0|0	0/1	0|0	0/1	0/0
Cq8B	59403354	Cq8B:59403354	C	T	2395.43	PASS	.	GT	0/0	0/0	0|0	1/1	0|0	0/0	./.	0/1	./.	0/0	0/0	0/0	0|0	0/0	0/0	0/0	0/0	0/0	0/0	0/0	0/0	.|.	0/0	0/0	0/0	0/0	0/0	0/0	0|0	0/0	0|0	0/0	0/0	0|0	0/0	0/0	./.	0/0	0|0	./.	0/0	0|0	0/0	0/0	0/0	0/0	0|0	0/0	0/0	0/0	.|.	0/0	0|0	0/0	0|0	./.	./.
Cq8B	59403948	Cq8B:59403948	C	T	24161.9	PASS	.	GT	0/0	0/0	0|0	./.	1|1	0/0	1/1	0/0	0/0	0/0	0/0	0/0	0|0	0/0	1/1	0/0	0/0	0/0	0/0	0/0	0/0	1|1	./.	0/0	0/0	./.	./.	0/0	0/1	0/0	0|0	0/0	0/0	0|0	0/0	0/0	0/0	0/0	0|0	0/1	0/0	0|0	0/0	0/0	0/0	0/0	0|0	0/0	0/0	1/1	.|.	0/0	0|0	0/0	0|0	0/0	0/0
Cq8B	59403953	Cq8B:59403953	G	A	83.88	PASS	.	GT	0/0	0/0	0|0	./.	0|0	0/0	0/0	0/0	0/0	0/0	0/0	0/0	0|0	0/0	0/0	0/0	0/0	0/0	0/0	0/0	0/0	0|0	./.	0/0	0/0	./.	./.	0/0	0/0	0/0	0|0	0/0	0/0	0|0	0/0	0/0	0/0	0/0	0|0	0/0	0/0	0|0	0/0	0/0	0/0	0/0	0|0	0/0	0/0	0/0	.|.	0/0	0|0	0/0	0|1	0/0	0/0
Cq8B	59407637	Cq8B:59407637	C	A	46.55	PASS	.	GT	0/0	0/0	0|0	./.	0|0	0/0	0/0	0/0	0/0	0/0	0/0	0/0	0|0	0/0	0/0	0/0	0/0	0/0	0/0	0/0	0/0	0|0	0/0	0/0	0/0	./.	0/0	0/0	0/0	0/0	0|0	0/0	0/0	.|.	0/0	0|1	0/0	0/0	0|0	./.	0/0	.|.	0/0	0/0	0/0	./.	0|0	0/0	0/0	0/0	0|0	0/0	0|0	./.	.|.	0/0	./.
Cq8B	59415776	Cq8B:59415776	C	T	3106.05	PASS	.	GT	0/0	0/0	0|0	./.	0|0	0/0	0/0	./.	0/0	0/0	0/0	0/0	0|0	0/0	0/0	0/0	0/0	0/0	0/0	0/0	0/0	0|0	0/0	0/0	0/0	0/0	0/0	./.	0/0	./.	0|0	0/0	0/0	0|0	0/1	0|0	0/0	0/0	0|0	./.	0/0	0|0	0/0	0/0	0/0	0/0	0|0	./.	0/0	0/0	.|.	0/0	0|0	./.	.|.	./.	./.
Cq8B	59442374	Cq8B:59442374	T	C	293479	PASS	.	GT	1/1	1/1	1|1	./.	1|1	1/1	1/1	1/1	1/1	1/1	1/1	1/1	1|1	1/1	1/1	1/1	1/1	./.	1/1	./.	1/1	.|.	0|1	1/1	1/1	./.	1/1	1/1	1/1	1/1	1|1	1/1	1/1	1|1	1/1	1|1	./.	1/1	1|1	./.	1/1	1|1	1/1	./.	1/1	./.	1|1	1/1	./.	1/1	.|.	1/1	1|1	1/1	1|1	1/1	0/0
Cq8B	59462561	Cq8B:59462561	G	A	13726.1	PASS	.	GT	0/0	0/0	1|1	0/0	0|0	./.	0/0	0/0	0/0	0/0	0/0	0/0	0|0	0/0	0/0	0/0	0/0	0/0	0/0	0/0	0/0	0|0	0|0	./.	0/0	./.	./.	0/0	./.	./.	1|1	0/0	0/0	0|0	0/1	1|1	0/0	0/0	0|0	0/0	0/0	0|0	1/1	0/0	0/0	0/0	.|.	0/0	0/0	0/0	.|.	0/0	0|0	0/0	0|0	./.	0/0
Cq8B	59497816	Cq8B:59497816	C	T	18980	PASS	.	GT	0/0	0/0	0|0	./.	1|1	0/0	./.	0/0	0/0	0/0	0/0	0/0	0|0	0/0	0/0	0/0	0/0	0/0	0/0	0/0	0/0	1|1	0|0	0/0	0/0	0/0	0/0	0/0	1/1	0/0	0|0	0/0	0/0	0|0	0/0	0|0	0/0	0/0	0|0	0/0	0/0	0|0	./.	0/0	0/0	0/0	0|0	0/0	0/0	0/0	0|0	0/0	0|0	0/0	.|.	0/0	./.
Cq8B	59511222	Cq8B:59511222	A	G	32.97	PASS	.	GT	0/0	0/0	.|.	0/0	0|0	0/0	0/0	0/0	0/0	0/0	0/0	0/0	0/1	0/0	./.	0/0	0/0	0/0	0/0	0/0	0/0	0|0	0|0	0/0	0/0	0/0	0/0	0/0	0/0	0/0	0|0	0/0	0/0	0|0	0/0	0|0	0/0	0/0	0|0	0/0	0/0	0|0	0/0	0/0	0/0	0/0	0|0	0/0	0/0	./.	0|0	0/0	0|0	0/0	0|0	./.	0/0
Cq8B	59530193	Cq8B:59530193	A	T	6078.07	PASS	.	GT	0/0	0/0	0|0	0/0	0|0	0/0	0/0	0/0	./.	0/0	0/0	0/0	0/0	0/0	./.	0/0	0/0	0/0	0/0	0/0	0/0	0|0	0|0	0/0	0/0	./.	0/0	0/0	./.	0/0	0|0	0/0	0/0	0|0	0/0	0|0	0/0	0/0	0|0	0/1	0/0	0|0	0/0	0/0	0/0	0/0	0|0	0/0	0/0	0/0	0|0	0/0	0|0	0/0	0|0	0/0	0/0
Cq8B	59537420	Cq8B:59537420	C	T	90.14	PASS	.	GT	0/0	0/0	0|0	./.	.|.	0/0	0/0	0/0	0/0	0/0	0/0	0/0	./.	0/0	0/0	0/0	./.	0/0	0/0	0/0	0/0	0|0	0|0	./.	0/0	./.	0/0	0/0	./.	0/0	0|0	./.	0/0	0/1	0/0	0|0	0/0	0/0	0|0	0/0	0/0	0|0	0/0	0/0	0/0	0/0	0|0	0/0	0/0	0/0	.|.	0/0	0|0	0/0	0|0	0/0	0/0
Cq8B	59541390	Cq8B:59541390	T	A	2124.08	PASS	.	GT	0/0	0/0	0|0	0/0	0|0	0/0	0/0	0/0	0/0	./.	0/0	0/0	0/0	./.	0/0	0/0	0/0	0/0	0/0	0/0	0/0	.|.	0|0	0/0	0/0	./.	0/0	0/0	./.	0/0	.|.	0/0	0/0	0/0	0/0	0|0	./.	0/0	0|0	./.	./.	0|0	./.	0/0	0/0	0/0	0|0	0/0	0/0	0/0	0|0	0/1	0|0	0/0	.|.	0/0	0/0
Cq8B	59567527	Cq8B:59567527	A	G	84031.4	PASS	.	GT	0/0	0/1	0|1	0/0	0|0	0|1	0/0	0|1	0|1	0|1	0|1	0|1	0/0	0|1	0/0	0|1	0|1	0/0	0/0	0|1	0|1	0|1	0|0	0/0	0|1	0|1	0|1	0/0	0/0	0/1	0|1	0|1	0|1	0/0	0|1	0|1	0|1	0|1	0|1	0|1	./.	0|1	0|1	0|1	0|1	0/0	0|1	0|1	0|1	0/0	.|.	0|1	0|1	0/1	.|.	0|1	./.
Cq8B	59582054	Cq8B:59582054	T	C	18152.2	PASS	.	GT	0/0	./.	0|0	./.	0|0	0/1	0/0	0|0	1|1	0|0	0|0	1|1	0/0	0|0	0/1	0|0	0|0	0/0	0/0	0|0	1|1	0|0	0|0	0/0	0|0	0|0	0|0	0/0	./.	./.	.|.	0|0	0|0	0/0	0/1	1|1	1|1	0|0	0|0	.|.	0/0	0|0	1|1	0|0	0|0	0/0	.|.	0|0	.|.	./.	.|.	0|0	0|0	0/0	.|.	0|0	0/0
Cq8B	59588343	Cq8B:59588343	T	G	4381.23	PASS	.	GT	0/0	0/0	0|0	1/1	0|0	0/0	0/0	0|0	0|0	1|1	0|0	0|0	1/1	.|.	0/0	1|1	0|0	0/0	./.	0|0	0|0	.|.	0|0	0/0	0|0	.|.	0|0	0/0	0/0	1/1	0|0	0|0	0|0	0/0	0/0	0|0	0|0	0|0	0|0	.|.	0/0	0|0	0|0	0/1	1|1	0/0	0|0	0|0	.|.	0/0	0|0	0|0	0|0	0/0	0|0	0|0	0/0
Cq8B	59588466	Cq8B:59588466	C	A	112708	PASS	.	GT	1/1	1/1	.|.	1/1	0|0	1/1	0/0	1|1	0|0	1|1	1|1	0|1	1/1	0/1	0/0	.|.	1|1	0/0	0/0	0|0	0|0	0|0	1|1	0/0	1|1	.|.	.|.	0/0	1/1	./.	1|1	.|.	0/1	1/1	0|1	0|0	0/1	.|.	1|1	.|.	0/0	1|1	0|0	1/1	1|1	0/0	1|1	0/1	1|1	0/0	.|.	1|1	1|1	./.	0|0	.|.	0/0
Cq8B	59649370	Cq8B:59649370	C	A	65.9	PASS	.	GT	0/0	0/0	0|0	0/0	0|0	0/0	./.	0|0	0/1	0|0	.|.	0|0	0/0	0/0	0/0	0|0	0|0	0/0	0/0	0|0	0|0	0|0	0|0	0/0	0|0	0|0	0|0	0/0	0/0	0/0	.|.	0|0	0/0	./.	0|0	0|0	0/0	0|0	0|0	.|.	0/0	0|0	.|.	0/0	0|0	0/0	0|0	0/0	0|0	0/0	.|.	0|0	.|.	./.	.|.	0|0	0/0
Cq8B	59662770	Cq8B:59662770	T	C	4696.18	PASS	.	GT	0/0	0/0	0|0	0/0	.|.	0/0	0|1	.|.	0/0	.|.	0|0	0|0	0/0	0|1	0/0	0|0	0|1	0/0	0/0	0|0	0|0	0|0	.|.	0/0	0|0	0|0	0|1	0/0	0/0	0/0	0|0	0|0	0/0	0|1	0|0	0|0	0/0	0|0	0|1	0|0	0/0	.|.	0|0	0/0	0|0	0/0	0|0	0/0	0|0	0/0	.|.	.|.	.|.	./.	.|.	.|.	0/0
Cq8B	59667961	Cq8B:59667961	C	T	2696.39	PASS	.	GT	0/0	0/0	.|.	0/0	.|.	0/0	.|.	0|0	0/0	0|0	0|0	0|0	0/0	0|0	0/0	0|0	0|0	0/0	./.	0|0	0|0	0|0	0|1	./.	0|1	0|0	0|0	0/0	0/0	0/0	0|0	0|0	0/0	.|.	0|0	0|0	0/0	0|0	0|1	.|.	0/0	0|0	0|0	0/0	0|0	0/0	0|0	0/0	0|0	0/0	0|0	.|.	0|0	0|1	0|0	.|.	0/0
Cq8B	59667965	Cq8B:59667965	T	C	27834.7	PASS	.	GT	0/0	0/0	.|.	0/0	.|.	0/0	.|.	0|0	0/0	0|0	0|0	0/1	0/0	0|0	0/0	0|0	0|0	0/0	./.	0|0	0|0	0|0	0|1	./.	0|1	0|0	0|0	0/1	0/0	0/0	0|0	0|0	0/0	.|.	0|0	0|0	0/1	0|0	0|1	.|.	0/0	0|0	0|0	0/0	0|0	0/0	0|0	0/0	0|0	0/0	0|0	.|.	0|0	0|1	0/1	.|.	0/0
Cq8B	59677380	Cq8B:59677380	C	T	4952.12	PASS	.	GT	0/0	0/0	0|0	./.	0|0	0/0	0|0	0|0	0/0	0|0	0|0	./.	0/0	0|0	./.	0|0	0|0	0/0	0/0	0|0	0|0	0|0	0|0	0/0	0|0	.|.	0|0	0/0	0/0	0/0	0|0	0|0	0/0	0|0	0|0	0|0	./.	.|.	0|0	.|.	0/0	.|.	0|0	./.	0|0	0/0	.|.	0/1	0|0	0/0	0|0	0|0	0|0	0|0	0/0	0|0	0/0
Cq8B	59685472	Cq8B:59685472	C	T	766.63	PASS	.	GT	0/0	0/0	0|0	0/0	0|0	0/0	0|0	0|0	0/0	0|0	0|0	0/0	0/0	0/1	0/0	0|0	0/1	0/0	0/0	0|0	0|0	0|0	0|0	0/0	0|0	0|0	0|0	0/0	0/0	0/0	0|0	0|0	0/0	0|0	0|0	0|0	0/0	0|0	0|0	0|0	0/0	0|0	0|0	0/0	0|0	0/0	0|0	0/0	0|0	0/0	0|0	0|0	0|0	0|0	0/0	0|0	0/0
Cq8B	59685596	Cq8B:59685596	C	T	2646.46	PASS	.	GT	0/0	0/0	0|0	0/0	0|0	0/0	0|0	0|0	0/0	0|1	0|0	0/0	0/0	0/0	0/0	0|0	0|1	0/0	0/0	0|0	0|0	0|0	0|0	0/0	0|0	0|0	0|0	0/0	0/0	0/0	0|0	0|0	0/0	0|0	0|0	0|0	0/0	0|0	0|0	0|0	0/0	0|0	0|0	0/0	0|0	0/0	0|0	0/0	0|0	0/0	0|0	0|0	0|0	0|0	0/0	0|0	0/0
Cq8B	59697090	Cq8B:59697090	G	A	13245.2	PASS	.	GT	0/0	0/0	0|0	0/0	0|0	0/0	0|0	0|0	0/0	0|0	0|0	./.	0/0	0/0	0/0	0|0	0|0	0/0	./.	1|1	0|0	0|0	0|0	0/0	0|0	.|.	.|.	0/0	0/0	./.	0|0	0|0	0/0	0|0	0|0	0|0	0/0	0|0	0|0	.|.	0/0	0|0	0|0	0/0	0|0	0/0	0|0	0|1	.|.	0/0	0|0	0|0	.|.	0|0	./.	0|0	0/0
Cq8B	59697269	Cq8B:59697269	A	G	97062.1	PASS	.	GT	0/0	0/0	1|1	0/0	0|0	0/0	0|0	0|0	1/1	.|.	0|0	1/1	0/0	0/0	./.	0|0	0|0	0/0	0/1	0|0	1|1	.|.	0|0	0/0	0|0	1|1	0|0	1/1	1/1	0/0	.|.	0|0	0/0	0|0	0/1	1|1	1/1	0|0	0|0	.|.	0/0	0|0	1|1	0/0	.|.	0/0	0|0	0|0	.|.	1/1	.|.	0|0	1|1	0|0	1/1	0|0	0/1
Cq8B	59730298	Cq8B:59730298	G	A	1112.76	PASS	.	GT	0/0	0/0	0|0	0/0	0|0	0/0	0|0	0|0	0/0	.|.	0|0	0/0	0/0	./.	./.	1|1	0|0	0/0	./.	0|0	0|0	0|0	0|0	0/0	0|0	.|.	0|0	./.	0/0	0/0	0|0	0|0	0/0	0|0	0/0	0|0	0/0	0|0	0|0	0|0	./.	0|0	0|0	0/0	0|0	0/0	0|0	0|0	.|.	0/0	0|0	0|0	0|0	0|0	./.	0|0	0/0
Cq8B	59757997	Cq8B:59757997	A	T	1923.98	PASS	.	GT	0/0	0/0	0|0	./.	0|0	0/0	.|.	0|0	0/0	0|0	0|0	0/0	0/0	0/0	0/0	0|0	0|0	./.	0/0	0|0	0|0	0|0	0|0	0/0	0|0	0|0	0|0	0/0	0/0	0/0	0|0	0|0	0/0	0|0	0/0	0|0	0/0	0|0	1|1	0|0	0/0	0|0	0|0	0/0	0|0	0/0	0|0	0|0	.|.	0/0	.|.	0|0	0|0	0|0	./.	0|0	0/0
Cq8B	59758819	Cq8B:59758819	G	A	61703.2	PASS	.	GT	0/0	0/0	0|0	./.	.|.	./.	0|0	0|0	1/1	0|0	0|0	1/1	0/0	./.	./.	0|0	0|0	0/0	0/0	1|1	1|1	.|.	0|0	0/0	0|0	1|1	0|0	./.	1/1	0/0	0/1	0|0	0/0	0|0	0/0	1|1	1/1	0|0	1|1	.|.	0/0	0|0	.|.	0/0	0|0	0/0	0|0	0/1	0|0	0/0	0|0	0|0	1|1	0|0	./.	0|0	0/0
Cq8B	59759261	Cq8B:59759261	G	A	2337.98	PASS	.	GT	0/0	0/0	0|0	0/0	0|0	0/0	0|0	0|0	0/0	0|0	0|0	./.	./.	0/0	./.	0|0	0|0	0/0	0/0	.|.	0|0	0|0	0|0	./.	0|0	.|.	0|0	0/0	./.	./.	./.	0|0	0/0	.|.	0/0	0|0	0/0	0|0	0|0	.|.	0/0	0|0	0|0	0/0	0|0	0/0	0|0	0/0	0|0	0/0	0|0	0|0	0|0	0|0	0/0	0/1	0/0
Cq8B	59759582	Cq8B:59759582	A	G	44407.3	PASS	.	GT	0|1	0|1	0|1	./.	0|0	0|1	0|0	0|1	0|1	0|1	0|1	0|1	0/0	0|1	0/0	0|1	0|1	0/0	0/0	0|1	0|1	0|0	0|0	0|1	0|1	.|.	0|1	0/0	0/0	0/0	0|1	0|1	0|1	0|1	0|1	0|1	0/0	0|1	0|1	.|.	0/0	0|1	0|1	0|1	0|0	0/0	0|1	0/0	0|0	0/0	0|0	.|.	0|0	0|1	./.	./.	0/0
Cq8B	59796005	Cq8B:59796005	C	T	1905.57	PASS	.	GT	0|0	.|.	0|0	0/0	1|1	0|0	0|0	0|0	0|0	0|0	0|0	0|0	./.	0|0	0/0	0|0	.|.	0/0	0/0	0|0	0|0	0|0	0|0	0|0	0|0	.|.	0|0	0/0	0/0	0/0	0|0	0|0	0|0	.|.	0|0	0|0	0/0	0|0	0|0	.|.	0/0	0|0	0|0	0|0	0|0	0/0	0|0	0/0	0|0	0/0	.|.	0|0	0|0	0|0	0/0	0/0	0/0
Cq8B	59796595	Cq8B:59796595	C	T	8310.92	PASS	.	GT	.|.	0|0	0|0	./.	0|0	0|0	0|0	.|.	0|0	0|0	0|0	.|.	0/0	0|0	0/0	.|.	0|0	0/0	0/0	0|0	0|0	0|0	0|0	0|0	.|.	.|.	0|0	0/0	1/1	0/0	0|0	0|0	0|0	0|0	0|0	0|0	0/0	0|0	0|0	.|.	0/0	0|0	.|.	0|0	0|0	0/0	0|0	./.	0|0	0/0	.|.	0|0	0|0	0|0	0/0	0/0	0/0
Cq8B	59820133	Cq8B:59820133	C	T	3375.61	PASS	.	GT	0|0	.|.	0|0	./.	0|0	0|0	.|.	0|0	0|0	0|0	0|0	0|0	./.	0|0	0/0	0|0	0|0	0/0	0/0	.|.	0|0	0|0	0|0	0|0	0|0	0|0	0|0	0/0	0/0	0/0	.|.	0|0	0|0	.|.	0|0	0|0	0/0	0|0	.|.	.|.	0/0	0|0	0|0	0|0	0|0	./.	0|0	0/0	0|0	0/0	0|0	0|0	0|0	0/1	./.	0/0	0/0
Cq8B	59830353	Cq8B:59830353	C	T	652.76	PASS	.	GT	0|0	0|0	0|0	./.	0|0	0|0	0|0	0|0	0|0	0|0	0|0	0|0	0/0	1|1	./.	0|0	0|0	0/0	0/0	0|0	0|0	.|.	0|0	0|0	0|0	0|0	0|0	0/0	0/0	0/0	0|0	0|0	0|0	.|.	0|0	0|0	0/0	0|0	0|0	0|0	0/0	0|0	0|0	0|0	0|0	0/0	0|0	0/0	0|0	0/0	0|0	0|0	0|0	0/0	./.	0/0	0/0
Cq8B	59842163	Cq8B:59842163	A	T	11556.1	PASS	.	GT	0|0	0|0	.|.	0/0	0|0	0|0	0|0	0|0	0|0	0|0	0|0	0|0	./.	0|0	0/0	0|0	0|0	1/1	0/0	0|0	0|0	0|0	0|0	1|1	0|0	0|0	0|0	0/0	0/0	0/0	0|0	.|.	0|0	0|0	0|0	0|0	0/0	0|0	0|0	.|.	0/0	0|0	0|0	0|0	0|0	0/0	0|0	0/0	0|0	1/1	0|0	0|0	0|0	0/0	./.	0/0	0/0
Cq8B	59886050	Cq8B:59886050	G	A	11061	PASS	.	GT	0|0	0|0	0|0	0/0	0|0	0|0	0|0	0|0	0|0	0|0	0|0	0|0	0/0	0|0	0/0	0|0	0|0	0/0	0/0	0|0	0|0	0|0	.|.	0|0	0|0	.|.	.|.	0/0	0/0	0/0	0|0	0|0	0|0	0|0	0|0	0|0	0/0	0|0	0|0	0|0	0/0	0|0	0|0	0|0	0|0	0/0	0|0	0/1	0|0	./.	.|.	.|.	1|1	0/0	./.	0/0	0/0
Cq8B	59895880	Cq8B:59895880	C	T	12599.3	PASS	.	GT	0|0	1|1	0|0	./.	0|0	1|1	0|0	0|0	0|0	.|.	0/1	0|0	0/0	0|0	0/0	.|.	0|0	0/0	0/0	0|0	0|0	0/1	0/1	.|.	0|0	0|0	0|0	0/0	0/0	0/0	.|.	1|1	0|0	1|1	0|0	0|0	0/0	0|0	0|0	.|.	./.	1|1	0|0	0|0	0|0	./.	0|0	0/0	.|.	0/0	1|1	0|0	0|0	./.	0/0	0/0	0/0
Cq8B	59914403	Cq8B:59914403	A	T	106269	PASS	.	GT	.|.	.|.	.|.	./.	0|0	1|1	0|0	1|1	0|0	1|1	1/1	0|0	1/1	1|1	0/0	1|1	0|1	0/0	./.	0|0	0|0	./.	1/1	0|0	1|1	0|0	1|1	0/0	0/0	./.	.|.	1|1	0|1	1|1	0/1	0/1	0/0	.|.	1|1	.|.	./.	1|1	1|1	1|1	1|1	0/0	1|1	0/1	1|1	0/0	1|1	1|1	0|0	1/1	0/0	1/1	0/0
Cq8B	59919217	Cq8B:59919217	C	G	40485.4	PASS	.	GT	0|0	0|0	0|0	./.	0|0	0|0	0|0	0|0	1|1	0|0	0/0	0/1	0/0	0|0	./.	0|0	0|0	0/0	0/0	0/1	1|1	0/0	0/0	0|0	0|0	.|.	0|0	0/0	0/0	./.	0|0	0|0	0|0	0|0	0/1	0/1	0/1	.|.	0|0	.|.	0/0	0|0	0|0	.|.	.|.	0/0	0|0	0/0	0|0	0/0	0|0	0|0	0|0	0/0	1/1	0/0	0/0
Cq8B	59919416	Cq8B:59919416	C	T	984.49	PASS	.	GT	.|.	0|0	0|0	./.	0|0	0|0	0|0	0|0	0|0	0|0	0/0	0/0	0/0	0|0	0/0	0|0	0|0	./.	0/0	0/0	0|0	0/0	./.	0|0	0|0	.|.	0|0	0/0	./.	0/0	0|0	0|0	0|0	0|0	0/0	0/0	0/0	0|0	0|0	.|.	0/0	0|0	0|0	0|0	0|0	./.	0|0	0/0	0|1	0/0	0|0	0|0	0|0	0/0	./.	0/0	0/0
Cq8B	59973502	Cq8B:59973502	A	G	3293.83	PASS	.	GT	0/1	0|0	.|.	./.	.|.	0|0	0|0	0|0	.|.	0|0	0/0	0/0	0/0	0|0	./.	0|0	0|0	0/0	./.	0/0	0|0	./.	0/0	0|0	0|0	.|.	0|0	0/0	0/0	0/0	0|0	0|0	0|0	.|.	0/0	0/0	0/0	0|0	0|0	0|0	./.	0|0	0|0	0|0	0|0	0/0	0|0	0/0	0|0	0/0	.|.	0|0	0|0	0/0	0/0	0/0	0/0
Cq8B	59980145	Cq8B:59980145	C	T	48.34	PASS	.	GT	0/0	0|0	.|.	./.	0|0	0|0	0|0	0|0	0|0	0|0	0/0	0/0	0/0	0|0	./.	0|0	0|0	0/0	0/0	0/0	0|0	./.	0/0	0|0	.|.	.|.	0|0	0/0	./.	0/0	0|0	0|0	0|0	0/1	0/0	0/0	0/0	0|0	0|0	.|.	0/0	0|0	0|0	0|0	0|0	0/0	0|0	0/0	0|0	0/0	0|0	0|0	0|0	0/0	0/0	0/0	0/0
Cq8B	60001038	Cq8B:60001038	C	T,*	57309.6	PASS	.	GT	0|1	0|1	0|0	0|1	0|0	0|1	0|0	0|1	0|0	0|0	0|1	0/0	0/0	0|1	./.	0|0	0|1	0/0	0/0	0|1	0|0	0/0	0|1	.|.	0|1	0|0	0|1	0/0	0/0	0|1	0|1	0|1	0|1	0|1	0|1	0/0	0|1	0|0	0|1	.|.	./.	0|1	0|0	0|1	0|1	0|1	0|1	0|1	0|1	0/0	0|0	0|1	0/2	0|1	0/0	0/0	./.
Cq8B	60052161	Cq8B:60052161	C	A	792.01	PASS	.	GT	0|0	0|0	.|.	0|0	0|0	0|0	0|0	0|0	0|0	0|0	.|.	0/0	0/0	0|0	0/0	0|0	0|0	0/0	0/0	0|0	0|0	0/0	0|0	0|0	0|0	.|.	0|0	0/0	0/1	0|0	0|0	0|0	0|0	0|0	0|0	0/0	0|0	0|0	0|0	.|.	./.	0|0	0|0	.|.	0|0	0|0	0|0	.|.	0|0	./.	.|.	0|0	0/0	0|0	0/0	0/0	0/0
Cq8B	60052222	Cq8B:60052222	A	G	4135.05	PASS	.	GT	0|0	0|0	0|0	0|0	0|0	0|0	.|.	0|0	0|0	0|0	.|.	./.	0/0	0|0	0/0	0|0	0|0	0/0	1/1	0|0	0|0	0/0	0|0	0|0	0|0	0|0	0|0	1/1	0/0	0|0	0|0	0|0	0|0	0|0	0|0	0/0	0|0	0|0	0|0	0/1	0/0	0|0	0|0	0|0	0|0	0|0	0|0	0|0	0|0	./.	.|.	0|0	0/0	0|0	0/0	./.	./.
Cq8B	60055143	Cq8B:60055143	A	G	6148.48	PASS	.	GT	0|0	0|0	0|0	0|0	0|0	0|0	0|0	0|0	0|0	0|0	0|0	0/0	0/0	0|0	0/0	0/1	0|0	0/0	0/0	0|0	0|0	0/0	0|0	0|0	0|0	.|.	0|0	0/0	0/0	0|0	0|0	0|0	0|0	0|0	0|0	0/0	0|0	0|0	0|0	0/0	0/0	0|0	0|0	0|0	0|0	0|0	0|0	0|0	0|0	0/0	.|.	0|0	0/0	0|0	0/0	0/0	0/0
Cq8B	60071652	Cq8B:60071652	G	A	3916.11	PASS	.	GT	0|0	0|0	.|.	0|0	.|.	0|0	0|0	.|.	0|0	0|0	0|0	0/0	0/0	0|0	0/0	0/0	.|.	0/0	0/0	.|.	0/1	0/0	0|0	0|0	0|0	.|.	0|0	0/0	0/0	0|0	0|0	0|0	0|0	0|0	0|0	0/0	0|0	0|0	0|0	0/0	./.	0|0	0|0	0|0	0|0	0|0	0|0	0|0	.|.	0/0	0|0	0|0	0/0	0|0	./.	0/0	0/0
Cq8B	60094329	Cq8B:60094329	A	C	7529.76	PASS	.	GT	0|0	0|0	0|0	.|.	0|0	0|0	0|0	0|0	0|0	.|.	0|0	0/0	0/0	0|0	./.	0/0	0|0	1/1	./.	0|0	0/0	0/0	0|0	1|1	0|0	0|0	0|0	0/0	./.	0|0	0|0	0|0	0|0	0|0	0|0	0/0	0|0	0|0	0|0	0/0	./.	0|0	0|0	0|0	0|0	.|.	0|0	.|.	.|.	1/1	.|.	0|0	0/0	0|0	0/0	0/0	0/0
Cq8B	60110895	Cq8B:60110895	C	A	156128	PASS	.	GT	0/1	0/1	1|1	.|.	0|0	1|1	0|0	1|1	0/1	0/1	0/1	0/1	0/1	1|1	0/0	1/1	0/1	0/0	0/0	0/1	0/1	0/0	1|1	.|.	0/1	.|.	0/1	./.	./.	.|.	0/1	1|1	0/1	0/1	1|1	0/1	0/1	0/1	0/1	./.	0/0	0/1	1|1	1|1	1|1	0|0	0/1	1|1	0/1	0/0	0/1	0/1	1/1	0/1	./.	1/1	0/0
Cq8B	60117352	Cq8B:60117352	T	A	247.35	PASS	.	GT	0/0	0/0	0|0	.|.	0|0	0|0	0|0	0|0	0/0	0/0	./.	0/0	0/0	0|0	0/0	0/0	0/0	0/0	0/0	0/0	0/0	0/0	0|0	0|0	0/0	0|0	0/0	0/0	0/0	0|0	./.	0|0	0/0	./.	0|0	0/0	0/0	0/0	0/0	0/0	0/0	0/0	0|0	0|0	0|0	0|0	0/0	0|0	0/0	1/1	0/0	0/0	0/0	0/0	0/0	./.	0/0
Cq8B	60153251	Cq8B:60153251	C	T	8899.31	PASS	.	GT	0|1	0/0	0|0	0|0	0|0	0|0	0|0	0|1	0/0	./.	0/0	0/0	0/0	0|1	0/0	0/0	0/0	0/0	0/0	0/0	0/0	0|1	0|0	0|0	./.	.|.	0/0	0/0	0|1	0|1	0/0	.|.	0/0	0/0	0|0	0/0	0/0	0|1	0/0	./.	./.	0/0	0|1	0|0	.|.	0|0	0|1	0|0	0|1	0/0	0/0	0/0	0/0	0|1	./.	0/0	./.
Cq8B	60153384	Cq8B:60153384	C	T	897.37	PASS	.	GT	0|0	0/0	0|0	0|0	0|0	0|0	0|0	0/1	0/0	0/0	0/0	0/0	./.	0|0	./.	0/0	0/0	0/0	0/0	0/0	0/0	0|0	0|0	.|.	0/0	.|.	0/0	0/0	0|0	.|.	0/0	0|0	0/0	0/0	0|0	0/0	0/0	0|0	0/0	0/0	./.	0/0	0|0	0|0	0|0	0|0	0|0	0|0	0|0	0/0	0/0	0/0	0/0	0|0	0/0	./.	0/0
Cq8B	60153844	Cq8B:60153844	T	C	21662.8	PASS	.	GT	0|1	0/0	0|0	.|.	0|0	0|1	0|0	0/0	0/0	0/0	0|1	0/0	0/0	0|0	0/0	0/0	0|1	0/0	0/0	0/0	0/0	0|0	0|0	0|0	0|1	.|.	0/0	0/0	0|1	0|0	./.	0|0	0/0	0|1	0|0	0/0	0/0	0|1	0/0	./.	./.	0/0	0|1	0|1	0|0	0|0	0|1	0|0	0|0	0/0	./.	0/0	0/0	0|1	./.	0/0	./.
Cq8B	60155835	Cq8B:60155835	G	A	164311	PASS	.	GT	0|1	./.	.|.	1|1	.|.	0|1	0|0	0|1	./.	0|1	0|1	0/0	1/1	.|.	./.	1/1	0|1	0/0	0/0	0|1	0/0	0|0	0|1	0|0	0|1	.|.	1/1	0/0	0|0	0|1	1/1	.|.	0|1	1|1	0|1	0|1	0/0	0|1	0|1	0/0	./.	1/1	0|1	1|1	0|1	0|0	0|1	0|1	0|1	0/0	0/1	1/1	1/1	0|1	./.	0|1	./.
Cq8B	60155883	Cq8B:60155883	T	A	8046.4	PASS	.	GT	0|0	./.	0|0	0|0	0|0	0|0	0|0	.|.	0/0	0|0	0|0	./.	0/0	.|.	0/0	./.	0|0	0/0	0/0	0|0	0/0	0|0	0|0	0|0	0|0	.|.	./.	0/0	0|0	0|0	0/0	0|0	0|0	0|0	0|0	0|0	0/0	0|0	0|0	0/0	0/0	0/0	0|1	0|0	0|0	0|0	0|0	0|0	0|0	0/0	0/0	0/0	0/0	0|0	./.	0|0	./.
Cq8B	60156021	Cq8B:60156021	A	G,C	107494	PASS	.	GT	0/1	0/0	0|0	0|0	0|0	0/1	0|0	0/1	0/0	0/1	0/1	./.	0/0	0/1	0/0	0/1	0/1	0/0	2/2	0/1	0/0	0|1	0/1	0|0	0/1	.|.	0/0	1/2	0|1	0/1	0/0	0|0	0/1	0/1	0/1	0|0	0/0	0/1	0|1	./.	0/0	0/0	0|1	0|1	0/1	0|0	0/1	0/1	0/1	0/0	0|1	./.	0/0	0/1	./.	0|1	0/0
Cq8B	60158046	Cq8B:60158046	A	C	155152	PASS	.	GT	0|1	0/0	0|1	.|.	0|0	0|1	0|1	0|1	0/0	0|1	0|1	0/0	0/0	0|1	./.	0|1	0|1	0/0	0/0	0|1	0/1	0|1	0|1	0/1	0|1	.|.	0/0	0/0	0|1	0|1	0/0	0|0	0|1	0|1	0|1	0|0	0/1	0|1	.|.	0/0	./.	0/0	0|1	0|1	0|1	0/1	0|1	0/0	0|1	./.	.|.	0/0	0/0	0/1	./.	0|1	0/0
Cq8B	60158212	Cq8B:60158212	C	T	38763.7	PASS	.	GT	0|1	0/0	0|0	.|.	0|0	0|1	0|0	0|1	0/0	0|1	0|0	./.	0/0	0|1	./.	0|1	0|1	0/0	0/0	0|1	0/0	0|1	0|1	0/0	0|1	.|.	0/0	0/0	0|1	0|0	0/0	0|0	0|1	0|1	0|0	0|0	0/0	0|1	0|0	./.	0/0	0/0	0|1	0|0	0|0	0/0	0|1	0|1	0|0	0/0	0|0	0/0	0/0	0|1	./.	0|0	0/0
Cq8B	60158365	Cq8B:60158365	C	T	29819.1	PASS	.	GT	0/1	./.	0|0	.|.	0|0	0|0	0|0	0/1	0/0	0/1	0/1	./.	0/0	0/1	0/0	0|0	0/1	0/0	0/0	0|1	0/0	0|0	0|0	0/0	0|0	.|.	0/0	0/0	0/1	0|0	0/0	0|0	0/1	.|.	0/1	0|0	0/0	0|0	0|0	0/0	0/0	0/0	0/1	0|0	0/1	./.	0/1	0/1	0/1	0/0	0|0	0/0	0/0	0|0	./.	0/1	0/0
Cq8B	60158502	Cq8B:60158502	C	T	18248.8	PASS	.	GT	0/0	0/0	.|.	0|0	0|0	0|0	.|.	0/0	0/0	0/0	0/1	0/0	0/0	0/1	./.	0|0	0/1	./.	0/0	0|0	0/0	0/1	0|0	0/0	0|0	.|.	0/0	0/0	0/0	0/1	0/0	0|0	0/1	.|.	0/1	0|0	0/0	0/1	0/1	./.	0/0	0/0	0/1	0/1	0/0	0/0	0/1	0/0	0/1	0/0	0/1	0/0	0/0	0|0	0/0	0/0	./.
Cq8B	60158508	Cq8B:60158508	T	G	29121.5	PASS	.	GT	0|1	0/0	.|.	0|0	0|0	0|1	.|.	0|1	0/0	0|1	0/0	0/0	0/0	0/0	./.	0|0	0/1	./.	0/0	0|1	0/0	0/0	0|1	0/0	0|1	.|.	0/0	0/0	0/0	0/1	0/0	0|0	0/0	.|.	0/0	0|0	0/0	0/0	0/0	./.	0/0	0/0	0/1	0/0	0|1	0/0	0/0	0/0	0/1	0/0	0/0	0/0	0/0	0|1	0/0	0/1	./.
Cq8B	60158526	Cq8B:60158526	G	T	562.71	PASS	.	GT	0|0	0/0	.|.	0|0	0|0	0|0	.|.	0|0	0/0	0|0	0/0	0/0	0/0	0/0	./.	0|0	0/0	0/0	0/0	0|0	0/0	0/0	0|0	0/0	0|0	.|.	0/0	0/0	0/1	0/0	0/0	0|0	0/0	0|0	0/0	0|0	0/0	0/0	0/0	0/0	0/0	0/0	0/0	0/0	0|0	0/0	0/0	0/0	0/0	./.	./.	0/0	0/0	0|0	0/0	0/0	./.
Cq8B	60159032	Cq8B:60159032	A	G	32909.1	PASS	.	GT	0|0	0/0	0|0	.|.	.|.	0|1	0|0	0|1	0/0	0/1	0/0	0/0	0/0	0/0	0/0	0|0	0/0	0/0	0/0	0|0	0/0	0|1	.|.	0/0	0|0	.|.	0/0	0/0	0|1	./.	0/0	.|.	0|1	0|0	0|1	0|0	./.	0/0	0/0	0/1	./.	0/0	0/0	0/0	0|1	0/0	0/0	0/0	0|1	0/0	0|1	0/0	0/0	0/1	./.	./.	0/0
Cq8B	60159285	Cq8B:60159285	A	G	4563.08	PASS	.	GT	0|0	0/0	0|0	.|.	.|.	0|0	1|1	0|0	0/0	0/0	0/0	0/0	0/0	0/0	./.	0|0	0/0	0/0	0/0	0|0	0/0	1|1	0|0	0/0	0|0	.|.	0/0	./.	0|0	0/0	0/0	0|0	0|0	0|0	0|0	0|0	0/0	0/0	0/0	./.	0/0	0/0	0/0	0/0	0|0	0/0	0/0	0/0	0|0	0/0	.|.	0/0	0/0	0/0	./.	0/0	0/0
Cq8B	60164793	Cq8B:60164793	T	A	214355	PASS	.	GT	1|1	1/1	1|1	.|.	1|1	1|1	.|.	1|1	1/1	1/1	1/1	1/1	1/1	1/1	1/1	1|1	1/1	1/1	1/1	1|1	1/1	1|1	1|1	1/1	1|1	1|1	1/1	./.	1|1	1/1	1/1	1|1	1|1	1|1	1|1	1|1	1/1	1/1	1/1	./.	./.	1/1	1/1	./.	.|.	0/0	1/1	./.	1|1	1/1	.|.	1/1	1/1	0/1	1/1	1/1	0/0
Cq8B	60242998	Cq8B:60242998	T	C	107976	PASS	.	GT	1|1	./.	1|1	.|.	0|0	0|0	0|0	0/1	1/1	1/1	0/0	1/1	1/1	./.	0/0	1|1	0/0	0/0	0/0	1|1	1/1	0|0	0/1	0/0	0|0	1|1	0/0	0/0	0|0	1/1	1/1	1|1	1|1	0|0	0/1	1|1	1/1	./.	1/1	0/0	0/0	0/0	1/1	0/1	1|1	0/0	1/1	0/0	1|1	./.	.|.	1/1	1/1	./.	./.	0/0	0/0
Cq8B	60247816	Cq8B:60247816	G	A	4065.46	PASS	.	GT	0|0	0/0	.|.	0|0	0|0	0|0	.|.	0/0	0/0	0/0	0/0	./.	./.	0/0	./.	0|0	0/0	0/0	0/0	0|0	0/0	0|0	0/0	0/0	0|0	.|.	0/0	0/0	0|0	0/0	0/0	0|0	0|0	0|0	0/0	0|0	0/0	0/0	0/0	./.	0/0	0/0	0/0	0/0	0|0	0/0	0/0	0/0	0|0	0/0	0|0	0/0	0/0	0/0	0/0	0|1	0/0
Cq8B	60271056	Cq8B:60271056	C	T	3642.38	PASS	.	GT	0|0	0/0	0|0	0|0	.|.	0|0	0|0	0/0	./.	0/0	0/0	./.	./.	./.	./.	0/1	0/0	0/0	0/0	0|0	0/0	0|0	0/0	0/0	0|0	.|.	0/0	0/0	0|0	0/0	./.	0|0	0|0	0|0	./.	0|0	0/0	0/0	0/0	0/0	0/0	0/0	0/0	0/0	0|0	0/0	0/0	0/0	0|0	./.	0|0	0/0	0/0	./.	0/0	0|0	0/0
Cq8B	60273889	Cq8B:60273889	A	T	2834.05	PASS	.	GT	0|0	0/0	0|0	0|0	.|.	0|0	0|0	0/0	0/0	0/0	0/0	./.	0/0	0/0	0/0	0/0	0/0	0/0	0/0	0|0	0/0	0|0	0/0	0/0	0|0	.|.	0/0	0/0	0|0	0/0	0/0	0|0	0|0	0|0	0/0	0|0	0/0	1/1	0/0	./.	0/0	0/0	0/0	0/0	0|0	0/0	0/0	0/0	0|0	0/0	.|.	0/0	./.	0/0	0/0	0|0	0/0
Cq8B	60281025	Cq8B:60281025	A	T	181819	PASS	.	GT	1|1	1/1	.|.	1|1	0|0	1|1	0|0	1/1	1/1	./.	1/1	1/1	./.	1/1	0/0	1/1	1/1	0/0	./.	1|1	1/1	0|0	1/1	0/0	1|1	.|.	1/1	0/0	0|0	1/1	1/1	1|1	1|1	1|1	1/1	1|1	1/1	1/1	1/1	0/0	0/0	0/1	1/1	1/1	1|1	0/0	0/1	1/1	.|.	0/0	1|1	1/1	1/1	1/1	./.	1|1	0/0
Cq8B	60281040	Cq8B:60281040	G	A	281.73	PASS	.	GT	0|0	0/0	.|.	0|0	0|0	0|0	0|0	./.	0/0	./.	0/0	0/0	0/0	0/0	0/0	0/0	0/0	0/0	./.	0|0	0/0	0|0	0/0	0/0	0|0	.|.	0/0	0/0	0|0	0/0	0/0	0|0	0|0	0|0	0/0	0|0	0/1	0/0	0/0	0/0	0/0	0/0	0/0	0/0	0|0	0/0	0/0	0/0	.|.	0/0	0|0	0/0	0/0	0/0	./.	0|0	0/0
Cq8B	60316200	Cq8B:60316200	G	A	18992.7	PASS	.	GT	.|.	0/0	0|0	.|.	0|0	0|0	.|.	0/0	0/0	0/0	./.	./.	0/0	0/0	0/0	0/0	0/0	0/0	./.	0|0	0/0	0|0	0/0	0/0	0|0	.|.	0/0	0/0	0|0	0/0	0/0	0|0	0|0	.|.	0/1	0|0	0/0	./.	0/0	./.	0/0	0/0	0/0	0/0	0|0	./.	0/0	0/0	0|0	0/0	0|0	0/0	0/0	0/0	0/0	0|0	0/0
Cq8B	60319252	Cq8B:60319252	G	A	27320.8	PASS	.	GT	.|.	0/0	0|0	1|1	0|0	0|0	0|0	0/0	0/0	./.	0/0	./.	0/1	0/0	0/0	0/0	0/0	0/0	0/0	0|0	0/0	0|0	0/0	0/0	0|0	.|.	0/0	0/0	0|0	./.	0/0	0|0	0|0	0|0	0/1	0|0	0/0	0/0	0/0	0/0	./.	0/1	0/0	1/1	1|1	0/0	1/1	0/0	0|0	0/0	.|.	0/0	0/0	0/0	./.	0|0	0/0
Cq8B	60319312	Cq8B:60319312	C	A	64.04	PASS	.	GT	0/1	0/0	0|0	0|0	0|0	0|0	0|0	0/0	0/0	0/0	0/0	./.	0/0	0/0	0/0	0/0	0/0	0/0	0/0	0|0	0/0	.|.	0/0	0/0	0|0	0|0	0/0	0/0	.|.	./.	0/0	.|.	0|0	0|0	0/0	0|0	0/0	0/0	0/0	0/0	0/0	0/0	0/0	0/0	.|.	0/0	0/0	0/0	0|0	0/0	.|.	0/0	0/0	0/0	./.	.|.	0/0
Cq8B	60328432	Cq8B:60328432	G	A	17434	PASS	.	GT	0/0	0/0	0|0	0|0	.|.	0|0	.|.	0/0	0/0	0/0	0/0	0/0	0/0	0/0	0/0	0/0	0/0	0/0	0/0	0/1	0/0	0|0	0/0	0/0	0|0	0|0	0/0	0/0	0|0	0/0	0/0	0|0	0|0	.|.	0/1	0|0	0/0	0/0	0/0	./.	0/0	./.	0/0	./.	0|0	./.	./.	0/0	.|.	0/0	0|0	0/0	0/0	./.	0/0	.|.	0/0
Cq8B	60336278	Cq8B:60336278	C	T	8232.38	PASS	.	GT	0/0	0/0	0|0	.|.	0|0	0|0	0|0	0/0	./.	./.	0/0	0/0	0/0	0/0	./.	0/0	0/0	0/0	0/0	0/1	0/0	0|0	0/0	0/0	0|0	.|.	0/0	0/0	0|0	0/0	0/0	0|0	0|0	.|.	0/0	0|0	./.	0/0	./.	0/0	0/0	0/0	0/0	0/0	0|0	0/0	0/0	0/0	0|0	0/0	0|0	0/0	./.	0/0	0/0	0|0	0/0
Cq8B	60337169	Cq8B:60337169	C	T	21867	PASS	.	GT	0/0	0/0	0|0	0|0	.|.	0/1	0|0	0/0	0/0	./.	1/1	0/0	./.	./.	0/0	0/0	0/0	0/0	0/0	0/0	0/0	0|0	0/1	0/0	0|0	.|.	0/0	./.	0|0	./.	0/0	0|0	.|.	1|1	0/0	0|0	0/0	0/0	0/0	0/0	0/0	1/1	0/0	0/0	0|0	0/0	0/0	0/0	0|0	0/0	1|1	0/0	./.	1/1	0/0	0|0	./.
Cq8B	60347337	Cq8B:60347337	A	C	116422	PASS	.	GT	0/0	0/0	1|1	1|1	0|0	1/1	0|0	0/0	./.	1/1	1/1	1/1	1/1	1/1	./.	1/1	1/1	0/0	./.	0/1	1/1	0|0	0/1	0/1	1|1	.|.	1/1	./.	0|0	./.	1/1	0|0	0|0	.|.	0/0	1|1	1/1	0/0	0/0	./.	0/0	1/1	1/1	1/1	1|1	0/0	1/1	1/1	0/1	0/0	1|1	0/0	1/1	1/1	./.	0/1	0/0
Cq8B	60350598	Cq8B:60350598	A	G	35541.7	PASS	.	GT	0/0	0/0	0|0	0|0	.|.	0/0	0|0	0/0	1/1	0/0	0/0	1/1	0/0	0/0	./.	0/0	0/0	0/0	0/0	0/0	1/1	0|0	0/0	./.	0|0	.|.	0/0	0/0	0|0	./.	0/0	.|.	0|0	0|0	0/1	0/1	1/1	0/0	0/0	./.	0/1	0/0	0/0	./.	0|0	0/0	0/0	0/0	0/0	./.	.|.	0/0	0/0	0/0	./.	0/0	0/0
Cq8B	60352903	Cq8B:60352903	T	C	68145.7	PASS	.	GT	1/1	0/0	1|1	.|.	0|0	0/0	0|0	0/1	0/0	./.	0/0	0/0	./.	0/0	./.	0/0	0/0	0/0	0/0	0/1	0/0	0|0	0/1	0/0	0|0	1|1	0/0	0/0	.|.	0/0	0/1	.|.	1|1	0|0	0/1	0/1	0/0	1/1	1/1	./.	0/0	0/0	1/1	0/0	0/1	0/0	0/0	0/1	1/1	0/0	.|.	1/1	./.	0/0	0/0	0/0	0/0
Cq8B	60353117	Cq8B:60353117	C	A	91377.2	PASS	.	GT	0/1	0/1	1|1	0|1	0|0	0/1	.|.	0/1	1/1	0/1	0/1	1/1	1/1	0/1	0/0	0/1	0/1	./.	0/0	./.	1/1	0|0	0/1	0/0	0/1	.|.	0/1	0/0	.|.	0/1	1/1	.|.	0/1	0/1	0/1	1/1	1/1	0/1	0/1	./.	0/0	1/1	1/1	0/1	0/1	0/0	1/1	0/1	./.	0/0	0/1	0/1	0/0	0/1	./.	0/1	0/0
Cq8B	60373853	Cq8B:60373853	C	T	50552.3	PASS	.	GT	0/0	0/0	1|1	.|.	0|0	0/0	0|0	0/0	0/0	0/0	0/0	0/0	0/0	0/0	0/0	0/0	0/0	0/0	0/0	./.	0/0	0|0	0/0	0/0	0/0	1|1	./.	0/0	0|0	./.	1/1	.|.	0/0	0/1	0/0	0/1	0/0	0/0	./.	./.	0/0	0/0	1/1	./.	./.	0/0	0/0	0/1	./.	0/0	0/0	0/0	1/1	0/0	0/0	0/0	./.
Cq8B	60424756	Cq8B:60424756	C	T	204305	PASS	.	GT	1/1	0/1	1|1	1|1	0|0	1/1	0|0	1/1	1/1	1/1	1/1	1/1	1/1	1/1	0/1	1/1	1/1	1/1	0/0	./.	1/1	0|0	1/1	1/1	1/1	.|.	1/1	0/1	1|1	0/1	./.	1|1	1/1	1/1	1/1	1/1	1/1	1/1	1/1	./.	./.	1/1	./.	1/1	1/1	0/0	1/1	1/1	1/1	0/0	1/1	1/1	1/1	1/1	./.	./.	0/1
Cq8B	60424842	Cq8B:60424842	T	C	4720	PASS	.	GT	0/0	0/0	0|0	0|0	0|0	0/0	0|0	0/0	0/0	0/0	0/0	./.	0/0	0/0	0/0	0/0	0/0	0/0	0/0	0/0	0/0	0|0	0/0	0/0	0/0	1|1	0/0	0/0	0|0	0/0	./.	0|0	0/0	0/0	0/0	0/0	0/0	0/0	0/0	./.	./.	0/0	0/0	0/0	0/0	0/0	0/0	0/0	0/0	0/0	0/0	0/1	0/0	./.	0/0	0/0	0/0
Cq8B	60425333	Cq8B:60425333	T	A	15393.5	PASS	.	GT	0/0	0/0	0|0	0|0	0|0	0/0	.|.	0/0	0|1	0/0	0/0	0|1	./.	0/0	0/0	0/0	0/0	0/0	0/0	0/0	0|1	0|0	0/0	0/0	0/0	0|0	0/0	0/0	0|1	0|1	0/0	0|1	0/0	0/0	0/0	0|1	./.	0/0	0|1	0/0	0/0	0/0	0/0	0/0	0/0	./.	0/0	0/0	./.	0/0	0/0	0/0	0/0	0|1	./.	0/0	./.
Cq8B	60425377	Cq8B:60425377	T	A	1223.85	PASS	.	GT	0/0	0/0	0|0	0|0	0|0	0/0	0|0	0/0	0|0	0/0	0/0	0|0	0/0	0/0	0/0	0/0	0/0	0/0	0/0	0/0	0/1	0|0	0/0	0/0	0/0	.|.	./.	0/0	0|0	0|0	./.	0|0	0/0	0/0	0/0	0|0	0/0	0/0	0|0	0/0	0/0	0/0	./.	0/0	0/0	./.	0/0	0/0	./.	0/0	0/0	0/0	0/0	0|0	./.	0/0	./.
Cq8B	60427503	Cq8B:60427503	T	A	24498	PASS	.	GT	0/0	0|1	0|0	0|0	0|0	0/0	.|.	./.	0|0	0|1	0|1	0|0	0/0	0/0	0/0	0/0	0/0	./.	0/0	0|1	0|1	0|0	0/0	0/0	0|1	.|.	0/0	0/0	0|0	0|0	0/0	0|0	./.	./.	0/0	0|1	0|1	0/0	0|1	0/0	0/0	0|1	0/0	0/0	0|1	0/0	./.	0/0	./.	0/0	./.	0/0	0/0	0|1	./.	0|1	0/0
Cq8B	60427645	Cq8B:60427645	T	A	22361.8	PASS	.	GT	0/0	0/1	0|0	.|.	0|0	0/0	0|0	./.	0|0	0|1	0|1	0|0	0/0	0/0	./.	0/0	0/0	0/0	0/0	0|1	0|1	0|0	0/0	0/0	0|0	.|.	0/0	0/0	0|0	0|0	0/1	0|0	0/0	./.	0/0	0/1	0|0	0/1	0/1	0/0	0/0	0|1	./.	0|1	0|1	0/0	0/0	0|1	./.	0/0	0|1	0/0	0/0	0/1	./.	0|1	0/0
Cq8B	60427883	Cq8B:60427883	A	G	7994.04	PASS	.	GT	0/0	0/0	0|0	.|.	0|0	0/0	0|0	0/0	0|0	0|0	0|0	.|.	0/0	0/0	./.	0/0	0/0	0/0	0/0	0|0	0|0	0|0	0/0	0/0	0|0	.|.	./.	0/0	0|0	0|0	0/0	0|0	0/0	./.	0/0	0/0	0|0	0/0	0/0	0/0	0/0	0|0	0/0	0|0	0|0	0/0	0/0	0|0	0/0	./.	0|0	./.	0/0	0/0	./.	0/1	0/0
Cq8B	60439023	Cq8B:60439023	T	A	273932	PASS	.	GT	1/1	0/1	1|1	.|.	1|1	1/1	.|.	1/1	1|1	.|.	1|1	1|1	1/1	1/1	1/1	1/1	./.	1/1	1/1	1|1	1|1	1|1	1/1	1/1	1|1	1|1	1/1	1/1	1|1	1|1	1/1	1|1	1/1	1/1	1/1	./.	1|1	1/1	1/1	1/1	0/0	1|1	1/1	1|1	1|1	./.	1/1	1|1	./.	./.	1|1	1/1	./.	./.	./.	1/1	0/0
Cq8B	60442004	Cq8B:60442004	C	T	34509.5	PASS	.	GT	0/0	0/0	0|0	.|.	0|0	0/0	0|0	0/0	0|0	0|0	0|0	0|0	./.	0/0	0/0	0/0	0/0	0/0	./.	0|0	1|1	0|0	./.	0/0	0|0	0/1	0/0	0/0	0|0	0|0	./.	0|0	0/0	0/0	0/0	0/1	1|1	./.	0/0	0/0	./.	0|0	0/0	0|0	.|.	0/0	0/0	0/1	./.	0/0	0|0	0/0	0/0	0/0	./.	0/0	./.
Cq8B	60445078	Cq8B:60445078	A	T	109515	PASS	.	GT	./.	0/0	1|1	0|0	0|0	./.	0|0	0/0	1|1	0/1	0|0	1|1	0/0	0/0	0/1	0/0	0/0	1/1	0/0	0|0	1|1	0|0	0/0	1/1	0|0	./.	0/0	0/0	1|1	.|.	1/1	.|.	./.	./.	0/0	1/1	1|1	0/0	0/0	0/0	0/0	.|.	1/1	0|0	0|0	0/0	0/0	0/1	0/0	0/0	.|.	0/0	1/1	0/0	1/1	0/0	./.
Cq8B	60570756	Cq8B:60570756	T	C	920.31	PASS	.	GT	0/0	0/0	.|.	0|0	0|0	0/0	0|0	0/0	0|0	0/0	0|0	0|0	0/0	0/0	./.	0/0	0/0	./.	0/0	0|0	0|0	0|0	0/0	0/0	0/1	./.	./.	0/0	0|0	0|0	0/0	0|0	0/0	0/0	0/0	0/0	0|0	0/0	0/0	./.	./.	0|0	0/0	0|0	0|0	0/0	0/0	0/0	0/0	./.	.|.	0/0	0/0	./.	./.	0/0	0/0
Cq8B	60573741	Cq8B:60573741	C	A	83494.6	PASS	.	GT	0/1	0/1	0|0	1|1	0|0	./.	.|.	0/1	.|.	0/1	0/1	0/1	0/1	0/1	0/0	0/1	1/1	0/0	./.	0/1	0|0	0|0	0/1	0/0	0/1	./.	0/1	0/0	0|0	0/1	0/0	0/1	0/1	1/1	0/1	0/1	0|0	0/1	0/1	./.	0/0	.|.	1/1	.|.	0/1	0/0	1/1	0/1	0/1	0/0	0/1	0|1	0/1	1/1	./.	./.	./.
Cq8B	60581933	Cq8B:60581933	A	G	13222.7	PASS	.	GT	0/0	0/0	0|0	.|.	0|0	1/1	0|0	0/1	0|0	0/0	0/0	./.	0/0	1/1	0/0	0/0	1/1	0/0	0/0	0/0	0|0	0|0	0/0	./.	0/0	./.	0/0	0/0	0|0	./.	0/0	0/0	0/0	./.	./.	0/0	0|0	0/0	0/0	0/0	./.	0|0	0/0	1|1	0/0	0/0	1/1	0/0	./.	0/0	./.	0|0	0/0	./.	0/0	0/0	0/0
Cq8B	60589658	Cq8B:60589658	G	T	19491.6	PASS	.	GT	0/1	0/0	0|0	0|0	0|0	0/0	.|.	0/0	0|0	0/0	./.	0/0	./.	0/0	1/1	0/0	0/0	1/1	0/0	./.	0|0	0|0	0/0	1/1	0/0	./.	0/0	0/0	0|0	0/0	0/0	0/0	./.	0/0	0/0	0/0	0|0	0/0	0/0	0/0	0/0	0|0	0/0	0|0	0/0	0/0	0/0	./.	./.	0/0	0/0	0|0	0/0	0/0	0/0	./.	./.
Cq8B	60605299	Cq8B:60605299	G	T	57.68	PASS	.	GT	0/0	0/0	0|0	0|0	.|.	0/0	0|0	0/0	0|0	0/0	0/0	0/0	0/0	0/0	./.	0/0	0/0	0/0	0/1	0/0	0|0	0|0	./.	0/0	./.	./.	0/0	./.	0|0	./.	./.	0/0	0/0	0/0	0/0	0/0	0|0	0/0	0/0	0/0	0/0	0|0	0/0	0|0	0/0	0/0	0/0	0/0	0/0	0/0	0/0	0|0	0/0	0/0	./.	./.	0/0
Cq8B	60630644	Cq8B:60630644	T	C	11240.4	PASS	.	GT	0/0	0/0	0/1	0|0	0|0	0/0	0|0	0/1	0/1	0/1	0/0	0/0	0/1	0/0	./.	./.	0/0	./.	./.	0/0	0|0	0|0	0/1	./.	0/0	./.	0/0	0/0	.|.	0/1	0/1	0/0	0/0	0/0	0/0	0/0	0/1	0/1	0/1	./.	0/0	0|0	0/0	0|0	0/0	0/0	0/0	0/0	0/1	0/0	0/1	0|0	0/0	0/0	./.	0/0	0/0
Cq8B	60694353	Cq8B:60694353	A	G	63558	PASS	.	GT	0/1	0/1	./.	0|0	.|.	0/1	0|0	0/1	0/0	0/1	0/1	0/0	0/1	0/1	0/1	0/1	0/0	0|1	0/0	0/0	0/1	0|0	0/1	0/0	0/1	0/1	0/0	0/0	.|.	0/0	0/1	0/0	0/1	0/1	0/1	0/1	0/1	0/1	0/1	./.	0/0	.|.	0/1	0/1	0/1	./.	./.	0/1	0/1	./.	0/1	0/1	0/1	0/1	0/0	0/1	0/1
Cq8B	60694358	Cq8B:60694358	A	G	4573.93	PASS	.	GT	0/0	0/0	./.	0|0	.|.	0/0	0|0	0/0	./.	0/0	0/0	0/0	0/0	0/0	0/0	0/0	0/0	0|1	./.	0/0	0/0	0|0	0/0	0/0	0/0	0/0	0/0	0/0	.|.	0/0	0/0	0/0	0/0	0/0	0/0	0/0	0/0	0/0	0/0	./.	0/0	.|.	0/0	0/0	0/0	./.	./.	0/0	0/0	0/0	0/0	0/0	0/0	0/0	./.	0/0	0/0
Cq8B	60728433	Cq8B:60728433	C	T	1184.57	PASS	.	GT	./.	0/0	./.	0|0	0|0	0/0	0|0	0/0	0/0	0/0	0/0	0/0	0/0	0/0	./.	0/0	./.	0|0	0/0	0/0	0/0	0|0	0/0	0/0	0/0	./.	0/0	0/0	0|0	0/0	0/0	0/0	./.	./.	0/0	0/0	0/0	0/0	0/0	./.	./.	0|0	0/0	0/0	./.	0/1	0/0	0/0	0/0	0/0	0/0	0/0	0/0	0/0	./.	0/0	0/0
Cq8B	60728465	Cq8B:60728465	C	G	464.24	PASS	.	GT	./.	0/0	./.	0|0	0|0	0/0	0|0	0/0	0/0	0/0	0/0	0/0	0/0	0/0	0/0	0/0	0/0	0|0	0/0	0/0	0/0	0|0	0/0	0/0	0/0	./.	0/0	0/0	0|0	0/0	0/0	0/0	./.	./.	0/0	0/0	0/0	0|1	0/0	./.	0/0	0|0	0/0	0/0	0/0	0/0	0/0	0/0	0/0	0/0	0/0	0/0	0/0	0/0	0/0	0/0	0/0
Cq8B	60728539	Cq8B:60728539	G	A	748.98	PASS	.	GT	0/0	0/0	0/0	.|.	0|0	0/0	0|0	0/0	0/0	0/0	0/0	./.	0/0	./.	0/0	0/0	0|1	0|0	0/0	0/0	0/0	0|0	./.	0/0	0/0	0/0	0/0	0/0	0|0	0/0	0/0	0/0	0/0	0/0	0/0	0/0	0/0	0|0	0/0	./.	./.	0|0	0/0	0/0	./.	0/0	0/0	0/0	0/0	0/0	0/0	0/0	0/0	0/0	./.	./.	0/0
Cq8B	60765505	Cq8B:60765505	G	A	4842.45	PASS	.	GT	0/0	0/0	0/0	.|.	0|0	0/0	0|0	0/0	0/0	0/0	0/0	0/0	0/0	0/0	./.	0/0	0|0	0|0	0/0	./.	0/0	0|0	0/0	0/0	0/0	0/0	0/0	0/0	0|0	0/0	./.	0/0	0/0	0/0	0/0	0/0	0/0	0|0	0/0	./.	0/1	0|0	0/0	0/0	0/0	0/0	0/0	0/0	./.	0/0	0/0	0/0	0/0	0/0	0/0	./.	0/0
Cq8B	60770446	Cq8B:60770446	G	A	8140.24	PASS	.	GT	0/0	0/0	0/0	0|0	.|.	0/0	0|0	0/0	0/0	0/0	0/0	0/0	0/0	0/0	0/0	0/0	0|0	0|0	0/0	0/0	0/0	0|0	0/0	./.	0/0	./.	0/0	0/0	.|.	0/0	0/0	0/0	0/0	./.	0/0	0/0	0/0	0|0	0/0	0/0	./.	0|0	0/0	0/0	0/0	0/0	0/0	0/0	0/1	0/0	0/0	0/0	0/0	0/0	./.	./.	./.
Cq8B	60774981	Cq8B:60774981	G	A	43708.9	PASS	.	GT	0/0	0/0	0/0	0|0	0|0	0/0	0|0	0/0	0/0	0/0	./.	0/0	./.	0/0	0/0	0/0	0|0	0|0	0/0	0/0	0/0	0|0	./.	0/0	0/0	./.	0/1	0/0	0|0	0/0	0/0	0/0	0/0	0/0	./.	0/0	0/0	0|0	0/0	./.	0/0	0|0	0/0	0/0	0/0	0/0	0/0	./.	0/0	./.	0/0	0/1	1/1	./.	0/0	0/0	./.
Cq8B	60786866	Cq8B:60786866	G	A	4749.68	PASS	.	GT	0/0	0/0	0/0	.|.	0|0	0/0	.|.	0/0	0/0	0/0	0/0	0/0	0/0	0/0	0/0	0/0	0|0	0|0	0/0	0/0	0/1	0|0	0/0	0/0	0/0	./.	0/0	0/0	0|0	./.	0/0	0/0	0/0	./.	0/0	0/0	0/0	0|0	./.	./.	0/0	0|0	0/0	0/0	0/0	./.	0/0	0/0	0/0	0/0	0/0	0/0	0/0	./.	0/0	./.	0/0
Cq8B	60803365	Cq8B:60803365	A	T	195269	PASS	.	GT	1/1	1/1	1/1	.|.	.|.	1/1	1|1	1/1	1/1	./.	1/1	1/1	1/1	1/1	1/1	1/1	1|1	1|1	0/0	0/1	1/1	1|1	1/1	0/1	./.	./.	1/1	0/0	.|.	1/1	1/1	1/1	1/1	1/1	1/1	1/1	1/1	1|1	1/1	0/1	1/1	1|1	./.	0/1	./.	0/0	1/1	1/1	1/1	1/1	./.	1/1	1/1	1/1	./.	./.	0/0
Cq8B	60804631	Cq8B:60804631	A	G	5216.93	PASS	.	GT	0/0	0/0	./.	.|.	0|0	0/0	.|.	0/0	0/0	./.	0/0	0/0	0/0	0/0	0/0	0/0	0|0	0|0	0/0	0/0	0/0	0|0	0/0	0/0	0/0	0/0	0/0	0/0	0|0	0/0	0/0	0/0	0/1	0/0	0/0	0/0	0/0	0|0	0/0	./.	0/0	0|0	0/1	0/0	0/0	0/0	0/0	./.	./.	0/0	0/0	0/0	0/0	0/0	0/0	0/0	0/0
Cq8B	60811605	Cq8B:60811605	T	C	6793.16	PASS	.	GT	0/0	0/0	0/0	.|.	.|.	0/0	0|0	0/0	0/0	0/0	0/0	0/0	0/0	0/0	./.	0/0	0|0	0|0	0/0	0/0	0/0	0|0	./.	0/0	0/0	0/0	0/0	0/0	0|0	0/0	0/0	./.	0/0	./.	0/0	0/0	./.	0|0	0/0	./.	0/0	0|0	0/0	0/0	0/0	0/0	./.	0/0	0/0	0/0	0/0	0/0	0/0	0/0	./.	0|1	0/0
Cq8B	60811607	Cq8B:60811607	A	G	96324.1	PASS	.	GT	1/1	0/1	0/0	.|.	.|.	1/1	0/1	1/1	0/0	1/1	1/1	0/0	1/1	1/1	./.	0/1	1|1	0|0	0/0	1/1	0/1	0|0	./.	0/0	1/1	0/0	1/1	0/0	0|0	1/1	0/0	./.	1/1	./.	1/1	0/0	./.	1|1	1/1	./.	0/0	1|1	0/0	1/1	1/1	0/0	./.	0/0	1/1	0/0	1/1	1/1	0/0	1/1	./.	0|1	0/0
Cq8B	60867693	Cq8B:60867693	G	A	127	PASS	.	GT	0/0	0/0	0/0	.|.	0|0	0/0	0/0	0/0	0/0	0/0	0/0	0/0	0/0	0/0	0/0	0/0	0|0	0|0	0/0	0/0	0/0	.|.	0/0	0/0	0/0	0/0	0|1	0/0	0|0	0/0	./.	./.	0/0	0/0	0/0	0/0	0/0	0|0	0/0	0/0	0/0	0|0	0/0	0/0	0/0	0/0	0/0	0/0	0/0	0/0	0/0	0/0	./.	0/0	0/0	.|.	0/0
Cq8B	60867845	Cq8B:60867845	G	A	2065.31	PASS	.	GT	0/0	0/0	0/0	.|.	0|0	0/0	0/0	0/0	0/0	0/0	0/0	0/0	0/0	1/1	0/0	0/0	0|0	0|0	0/0	0/0	0/0	0|0	0/0	0/0	1/1	0/0	1|1	0/0	0|0	0/0	./.	0/0	0/0	0/0	0/0	0/0	0/0	0|0	0/0	./.	0/0	0|0	0/0	./.	./.	0/0	0/0	0/0	./.	0/0	0/0	0/0	0/0	0/0	0/0	.|.	./.
Cq8B	60876206	Cq8B:60876206	C	T	51151.6	PASS	.	GT	0/0	1/1	0/0	.|.	0|0	./.	0/0	1/1	0/0	1/1	1/1	0/0	./.	1/1	0/0	0/0	1|1	0|0	0/0	1/1	0/0	.|.	./.	0/0	0/1	./.	1|1	0/0	0|0	./.	0/0	0/1	0/0	1/1	0/1	0/0	0/0	1|1	0/0	./.	1/1	1|1	./.	1/1	1/1	0/0	1/1	0/1	0/0	0/0	./.	1/1	0/0	1/1	0/0	1|1	0/0
Cq8B	60888257	Cq8B:60888257	A	G	1546.06	PASS	.	GT	0/0	0/0	0/0	0|0	0|0	0/0	0/0	0/0	0/0	0/0	0/0	0/0	./.	0/0	./.	0/0	0|0	0|0	0/0	0/0	0/0	0|0	0/0	0/0	0/0	0/0	0|0	0/0	0|0	./.	0/0	0/0	0/0	0/0	0/0	0/0	0/0	0|0	1/1	0/0	./.	0|0	./.	./.	0/0	0/0	0/0	0/0	./.	0/0	0/0	./.	0/0	0/0	./.	0|0	0/0
Cq8B	60957495	Cq8B:60957495	A	T	11473.9	PASS	.	GT	0/0	0/0	0/0	0|0	0|0	0/0	0/0	0/0	0/0	0/0	0/0	./.	0/0	0/1	0/0	0/0	0|0	0/1	0/0	0/0	0/0	0|0	0/0	1/1	0/0	0/0	.|.	0/0	0|0	./.	0/0	./.	0/0	0/0	./.	0/0	0/0	0|0	0/0	./.	./.	0|0	0/0	0/0	./.	0/0	./.	0/0	0/0	0/0	0/0	0/0	0/0	0/0	./.	.|.	0/0
Cq8B	61026212	Cq8B:61026212	G	A	743.6	PASS	.	GT	0/0	0/0	0/0	0|0	0|0	0/0	0/0	./.	0/0	0/0	0/0	0/0	0/0	0/0	1/1	0/0	0|0	0/0	0/0	0/0	0/0	0|0	0/0	./.	0/0	./.	0|0	0/0	0|0	0/0	./.	./.	0/0	./.	0/0	0/0	0/0	0|0	0/0	./.	0/0	0|0	0/0	0/0	./.	0/0	./.	0/0	0/0	0/0	./.	./.	0/0	0/0	0/0	0|0	0/0
Cq8B	61091412	Cq8B:61091412	A	C	289996	PASS	.	GT	1/1	1/1	1/1	1|1	1|1	1/1	1/1	./.	1/1	1/1	1/1	1/1	1/1	1/1	./.	1/1	1|1	1/1	1/1	1/1	1/1	.|.	1/1	1/1	1/1	1/1	1|1	1/1	1|1	1/1	1/1	1/1	1/1	./.	1/1	1/1	1/1	1|1	1/1	./.	1/1	1|1	1/1	1/1	1/1	0/0	1/1	1/1	1/1	./.	./.	1/1	./.	1/1	./.	1|1	0/0
Cq8B	61098743	Cq8B:61098743	T	A	173.52	PASS	.	GT	0/0	0/0	./.	0|0	.|.	./.	0/0	./.	0/0	0/0	0/0	./.	0/0	0/0	0/0	0/0	0|0	0/0	0/0	0/0	0/0	0|0	0/0	0/0	0/0	./.	0|0	./.	0|0	./.	0/0	0/0	0/0	0/0	0/0	0/0	0/0	0|0	0/0	0/0	0/0	0|0	0/0	0/0	0/0	0|1	0/0	0/0	0/0	0/0	./.	0/0	0/0	0/0	./.	0|0	0/0
Cq8B	61114039	Cq8B:61114039	G	A	84888.5	PASS	.	GT	0/1	0/0	./.	.|.	0|0	0/0	./.	0/0	0/0	0/0	0/0	./.	0/0	0/0	0/0	1/1	0|0	0/0	0/0	0/0	1/1	0|0	0/0	./.	0/0	1/1	0|0	0/0	0|0	0/0	0/1	0/0	1/1	0/1	0/1	0/0	./.	0|0	1/1	./.	0/0	0|0	0/0	0/0	./.	0|0	0/0	0/1	1/1	0/0	./.	0/0	1/1	0/0	0/0	0|0	./.
Cq8B	61132802	Cq8B:61132802	G	A	759.06	PASS	.	GT	0/0	0/0	0/0	0|0	0|0	0/0	0/0	0/0	0/0	0/0	0/0	0/0	0/0	0/0	0/0	0/0	0|0	0/0	0/0	0/0	0/0	0|0	0/0	0/0	0/0	./.	0|0	0/0	0|0	0/0	0/0	0/0	0/0	0/0	0/0	0/0	0/0	0|0	0/0	0/1	./.	0|0	0/0	0/0	0/0	0|0	0/0	0/0	./.	0/0	0/0	0/0	0/0	0/0	./.	0|0	0/0
Cq8B	61140763	Cq8B:61140763	C	T	927.09	PASS	.	GT	0/0	0/0	0/0	.|.	0|0	0/0	0/0	0/0	0/0	0/0	0/0	0/0	0/0	./.	./.	./.	0|0	0/0	0/0	0/0	0/0	0|0	0/0	0/0	0/0	./.	.|.	0/0	0|0	0/0	0/0	0/0	0/0	./.	0/0	0/0	0/0	0|0	./.	0/0	0/0	0|0	0/0	0/0	0/0	0|0	0/0	0/0	./.	1/1	0/0	0/0	0/0	0/0	./.	0|0	0/0
Cq8B	61148611	Cq8B:61148611	C	T	5698.97	PASS	.	GT	0/0	0/0	0/0	0|0	0|0	0/0	0/0	0/0	0/0	0/0	0/0	0/0	0/0	0/0	0/0	0/0	0|0	0/0	0/0	0/0	0/0	0|0	0/0	0/0	0/0	./.	0|0	0/0	0|0	./.	0/0	0/0	0/0	0/0	0/0	0/0	0/0	0|0	0/0	0/0	0/0	0|0	0/0	0/0	0/0	0|0	0/0	0/0	0|1	0/0	0/0	0/0	0/0	0/0	./.	0|0	0/0
Cq8B	61148650	Cq8B:61148650	A	G	4026.25	PASS	.	GT	0/0	0/0	0/0	0|0	0|0	0/0	0/0	0/0	0/0	0/0	0/0	0/0	0/0	0/0	0/0	0/0	0|0	0/0	0/0	0/0	0/0	0|0	0/0	0/0	0/0	./.	0|0	0/0	0|0	./.	0/0	0/1	0/0	0/0	0/0	0/0	0/0	0|0	0/0	0/0	0/0	0|0	0/0	0/0	0/0	0|0	0/0	0/0	0|0	0/0	0/0	0/0	0/0	0/0	0/0	0|0	0/0
Cq8B	61148864	Cq8B:61148864	G	T	23386.7	PASS	.	GT	0/0	0|1	0/1	0|0	0|0	0/0	0/0	0/0	0/0	0/0	0/0	0/0	0/0	0/0	0/0	0/0	0|0	0/0	0/0	0/0	0|1	.|.	0/0	0/0	0/0	0/0	0|1	0/0	0|0	0/0	0/1	0/0	0|1	0/0	0|1	0|1	0/0	0|0	0|1	./.	0/0	0|0	0|1	0/0	0/0	0|0	0|1	0/0	.|.	0/0	0/0	0/0	0/0	0/0	./.	0|0	0/0
Cq8B	61148981	Cq8B:61148981	C	A	27862.7	PASS	.	GT	0/0	0/1	0/1	0|0	0|0	0/0	0/0	0/0	0/0	0/1	0/1	0/0	0/0	0/0	0/0	0/0	0|0	0/0	0/0	0/1	0/1	0/1	0/0	0/0	0/0	0/1	0/1	0/0	0|0	./.	0/1	0/1	0/1	0/0	0/1	0/1	0/0	0/1	0/1	0/0	0/0	0/1	0/1	0/0	0/1	0|0	0/1	0/0	0/1	./.	0/1	0/1	0/0	0/1	./.	0/1	0/0
Cq8B	61150191	Cq8B:61150191	T	C	6832.17	PASS	.	GT	0/0	./.	0/0	0|0	0|0	0/0	0/0	0/0	0/0	0/0	0/0	0/0	0/0	0/0	0/0	0/0	0|0	0/0	0/0	0/0	0/0	0/0	0/0	./.	0/0	./.	0/0	0/0	0|0	0/0	1/1	./.	0/0	0/0	0/0	0/0	0/0	0/0	0/0	0/0	0/0	0/0	0/0	0/0	0/0	0|0	0/0	0/0	./.	./.	./.	0/0	./.	0/0	./.	0/0	./.
Cq8B	61150645	Cq8B:61150645	G	A	5520.07	PASS	.	GT	0/0	0|1	0/0	0|0	0|0	0/0	0/0	./.	0/0	0/0	./.	./.	0/0	0/0	0/0	0/0	0|0	0/0	0/0	0/0	0/0	0/0	0/0	./.	0/0	./.	0/0	0/0	0|0	0/0	./.	./.	0/0	0/0	0/0	0/0	0/0	0/0	0/0	0/0	0/0	./.	0/0	0/0	0/0	0|0	0/0	0/0	./.	0/0	0/0	0/0	0/0	./.	./.	0/0	0/0
Cq8B	61195949	Cq8B:61195949	A	C	9709.28	PASS	.	GT	0/0	0|0	0/0	0|0	1|1	0/0	0/0	0/0	0/0	0/0	0/0	0/0	0/0	0/0	./.	0/0	0|0	./.	0/0	0/0	0/0	0/0	0/0	0/0	0/0	./.	./.	0/0	0|0	0/0	./.	0/0	0/0	0/0	0/0	0/0	0/0	0/0	0/0	./.	0/0	0/0	./.	0/0	0/0	0|0	0/0	0/0	0/0	1/1	./.	0/0	0/0	0/0	./.	./.	0/0
Cq8B	61196936	Cq8B:61196936	A	T	1030.55	PASS	.	GT	0/0	0|0	0/0	.|.	0|0	0/0	0/0	0/0	0/0	0/0	0/0	0/0	0/0	0/0	0/0	0/0	0|0	0/0	0/0	0/0	0/0	0/0	./.	0/0	0/0	0/0	0/0	0/0	0|0	./.	0/0	0/0	0/0	./.	0/0	0/0	0/0	0/0	0/0	0/0	./.	0/0	./.	0/0	./.	0|0	0/0	0/0	./.	./.	./.	0/0	0/0	0/0	./.	0|1	0/0
Cq8B	61216378	Cq8B:61216378	C	T	1930.59	PASS	.	GT	0/0	0|0	0/0	.|.	0|0	0/0	0/0	0/0	0/0	0/0	0/0	0/0	0/0	0/0	0/0	0/0	0|0	0/0	0/0	0/0	0/0	0/0	0/0	0/0	0/0	./.	0/0	1/1	0|0	0/0	0/0	0/0	0/0	0/0	0/0	0/0	0/0	0/0	0/0	./.	0/0	0/0	0/0	0/0	0/0	0|0	0/0	0/0	0/0	0/0	0/0	0/0	0/0	0/0	./.	.|.	0/0
Cq8B	61218113	Cq8B:61218113	G	A	341.59	PASS	.	GT	./.	0|0	0/0	0|0	0|0	0/0	./.	0/0	0/0	0/0	0/0	0/0	./.	0/0	0/0	0/1	0|0	0/0	0/0	0/0	0/0	0/0	./.	0/0	0/0	./.	./.	0/0	0|0	0/0	0/0	0/0	0/0	0/0	0/0	0/0	0/0	0/0	0/0	0/0	0/0	0/0	0/0	0/0	./.	0|0	./.	0/0	0/0	0/0	0/0	0/0	0/0	0/0	./.	.|.	./.
Cq8B	61245874	Cq8B:61245874	G	A	249.93	PASS	.	GT	0/0	0|0	0/0	.|.	0|0	0/0	0/0	./.	0/0	0/0	./.	0/0	0/0	0/0	./.	0/0	0|0	0/0	0/0	0/0	0/0	0/1	0/0	0/0	0/0	0/0	0/0	0/0	0|0	./.	0/0	0/0	0/0	0/0	0/0	0/0	0/0	0/0	0/0	./.	./.	0/0	0/0	0/0	0/0	0|0	0/0	./.	./.	0/0	./.	./.	0/0	0/0	0/0	0|0	0/0
Cq8B	61252661	Cq8B:61252661	T	C	2147.4	PASS	.	GT	0/0	0|0	0/0	.|.	0|0	0/0	0/0	0/0	0/0	0/0	0/0	0/0	0/0	0/0	0/0	0/0	0|0	0/0	0/0	0/0	0/0	0/0	0/0	0/0	0/0	./.	0/0	0/0	0|0	0/0	0/0	0/0	0/0	0/0	0/0	0/0	0/0	0/0	0/0	0/0	0/0	0/0	0/0	0/0	0/0	0|0	0/1	0/0	0/0	0/0	./.	0/0	0/0	0/0	./.	0|0	0/0
Cq8B	61252723	Cq8B:61252723	C	T	106283	PASS	.	GT	1/1	1|1	0/0	.|.	0|0	1/1	0/0	1/1	0/0	1/1	1/1	0/0	1/1	1/1	0/0	1/1	1|1	0/0	0/0	1/1	1/1	0/0	1/1	0/0	0/0	0/0	0/0	0/0	0|0	./.	0/0	1/1	1/1	1/1	1/1	0/0	0/0	1/1	1/1	0/0	0/0	1/1	0/0	1/1	1/1	0|0	1/1	0/1	1/1	0/0	./.	1/1	0/0	1/1	./.	0|0	0/0
Cq8B	61277451	Cq8B:61277451	G	A	2483.36	PASS	.	GT	0/0	0|0	0/0	.|.	.|.	0/0	0/0	0/0	0/0	0/0	0/0	0/0	0/0	0/0	./.	0/0	0|0	0/0	./.	0/0	0/0	0/0	0/0	0/0	0/0	0/0	0/0	./.	0|0	0/0	0/0	0/0	0/0	0/0	0/0	0/0	0/0	./.	0/0	./.	0/0	1/1	0/0	1/1	0/0	0|0	0/0	0/0	0/0	0/0	./.	0/0	0/0	1/1	./.	.|.	0/0
Cq8B	61336397	Cq8B:61336397	G	A	4466.6	PASS	.	GT	./.	0|0	0/0	.|.	0/1	0/0	0/0	0/0	0/0	0/0	0/0	0/0	0/0	0/0	0/0	0/0	0|0	0/0	0/0	0/0	0/0	0/0	0/0	0/0	0/0	./.	0/0	0/0	0|0	0/0	0/0	0/0	0/0	0/0	0/0	0/0	0/0	0/0	0/0	./.	0/0	0/0	0/0	0/0	0/0	0|0	0/0	0/0	0/0	0/0	0/0	0/0	0/0	0/0	0/0	0|0	0/0
Cq8B	61348322	Cq8B:61348322	C	T	1255.61	PASS	.	GT	0/0	0|0	0/0	.|.	0/0	0/0	0/0	0/0	0/0	0/0	0/0	0/0	./.	0/0	0/0	0/0	0|0	./.	0/0	0/0	0/0	0/0	./.	0/0	0/0	./.	0/0	0/0	0|0	./.	0/0	0/0	0/0	0/0	0/0	0/0	0/0	0/0	0/0	0/0	0/0	0/0	0/0	0/0	0/0	0|0	0/0	0/1	0/0	0/0	./.	0/0	0/0	0/0	./.	.|.	0/0
Cq8B	61352222	Cq8B:61352222	A	T	34124.3	PASS	.	GT	0/1	0/1	./.	.|.	0/0	0/1	0/0	0/1	./.	0/0	0/1	0/0	0/0	0/1	0/0	0/0	0/1	./.	./.	0/0	0/0	0/1	0/1	0/1	0/1	0/1	0/1	0/0	0|0	./.	0/1	0/1	0/0	0/1	0/0	0/0	0/0	0/0	0/1	0/0	0/0	0/0	0/0	0/1	0/1	0|0	0/1	0/1	0/1	./.	./.	0/1	0/1	0/1	./.	0/1	0/0
Cq8B	61352248	Cq8B:61352248	T	C	37521.5	PASS	.	GT	0/1	0/1	./.	.|.	0/1	0/0	0/1	0/1	./.	0/0	0/1	0/0	0/1	0/1	0/0	0/0	0/0	./.	./.	0/1	0/0	0/0	0/1	0/1	0/1	0/1	0/1	0/1	0|0	./.	0/1	0/1	0/0	0/1	0/0	0/0	0/0	0/1	0/1	0/0	0/0	0/1	0/0	0/1	0/1	0|0	0/1	1/1	0/1	0/0	./.	0/1	0/1	0/0	./.	0/0	0/0
Cq8B	61352284	Cq8B:61352284	C	T	14850.9	PASS	.	GT	0/0	0/0	0/0	0|0	./.	0/0	0/1	0/0	0/0	0/0	0/0	./.	0/0	0/0	0/0	0/0	0/0	1/1	0/0	0/0	0/0	1/1	0/0	0/1	0/0	0/0	0/0	0/0	1|1	./.	0/0	0/0	0/0	0/0	0/0	0/0	0/0	0/0	0/0	0/0	0/0	0/0	0/0	0/0	0/0	0|0	0/0	0/0	0/0	./.	./.	0/0	0/0	0/0	./.	0/0	0/0
Cq8B	61352293	Cq8B:61352293	T	A	40598.1	PASS	.	GT	0|1	0|1	0/0	0|0	./.	0/0	0/0	0|1	0/0	0/0	0/0	0/0	0/0	0|1	0/0	0/0	0/0	0/0	0/0	0/0	0/0	0/0	0|1	0|1	0|1	./.	0|1	0/0	0|0	./.	0|1	0|1	0|1	0/0	0|1	0/0	0/0	0/0	0|1	0/0	0/0	0/0	0/0	0|1	0|1	0|0	0|1	0|1	0|1	./.	./.	0/0	0|1	0/0	./.	0/0	./.
Cq8B	61352380	Cq8B:61352380	A	G	31790.9	PASS	.	GT	0/1	0/1	0/0	0|0	./.	0/1	0/0	0/1	./.	0/0	0/1	0/1	0/0	0/1	0/0	0/0	0/1	0/0	0/0	0/1	0/0	0/1	0/1	0/1	0/1	./.	0/1	0/0	0|0	0/1	0/1	0/1	0/1	./.	0/1	0/0	./.	./.	0/1	./.	0/0	0/0	./.	0/1	.|.	0|0	0|0	0/1	0/1	./.	0/1	0/1	0/1	0/0	0/0	0/1	0/0
Cq8B	61387418	Cq8B:61387418	A	G	180.31	PASS	.	GT	0/0	0/0	0/0	.|.	0/0	0/0	./.	0/0	0/0	0/0	0/0	0/0	0/0	0/0	0/0	0/0	0/0	0/0	./.	0/0	0/0	./.	0/0	0/0	0/0	./.	0/0	0/0	.|.	./.	0/0	0/0	0/0	0/0	0/1	0/0	./.	0/0	0/0	0/0	./.	0/0	0/0	0/0	0|0	0|0	0|0	0/0	0/0	./.	0/0	0/0	./.	0/0	0/0	0/0	0/0
Cq8B	61482720	Cq8B:61482720	C	T	783.18	PASS	.	GT	0/0	0/0	0/0	.|.	./.	0/0	0/0	0/0	0/0	./.	0/0	./.	0/0	0/0	0/0	0/0	./.	0/0	0/0	0/0	0/0	0/0	./.	0/0	./.	0/0	0/0	0/0	0|0	0/0	0/0	0/0	0/0	./.	0/0	0|1	0/0	0/0	0/0	0/0	0/0	0/0	0/0	0|1	0|0	0|0	0|0	0/0	0/0	0/0	./.	0/0	0/0	./.	./.	0/0	0/0
Cq8B	61482820	Cq8B:61482820	G	A	1228.16	PASS	.	GT	0/0	0/0	0/0	.|.	./.	0/0	0/0	0/0	0/0	0/0	0/0	0/0	0/0	0/0	1/1	./.	0/0	./.	0/0	0/0	0/0	0/0	./.	0/0	0/0	./.	0/0	0/0	0|0	0/0	0/0	0/0	0/0	0/0	0/0	0|0	0/0	0/0	0/0	0/0	0/0	0/0	0/0	0|0	0|0	0|0	0|0	0/0	0/0	0/0	0/0	0/0	0/0	./.	0/0	0/0	0/0
Cq8B	61482972	Cq8B:61482972	T	A	7301.57	PASS	.	GT	0/0	0/0	0/0	.|.	0/0	0/0	0/0	0/0	0/0	0/0	0/0	0/0	0/0	0/0	./.	0/0	0/0	0/0	0/0	0/0	0/0	0/0	0/0	0/0	0/0	./.	0/0	0/0	.|.	0/0	0/0	0/0	0/0	0/0	0/0	0|0	0/0	./.	0/0	1/1	./.	./.	./.	0|0	0|0	0|0	0|0	./.	0/0	0/0	0/0	0/0	0/0	0/0	0/0	0/0	0/0
Cq8B	61483805	Cq8B:61483805	G	T	96717.7	PASS	.	GT	0/0	0/0	./.	1|1	0/0	0/0	0/0	0/0	1/1	0/0	0/0	1/1	0/0	0/0	0/0	0/0	0/0	0/0	./.	1/1	0/0	0/0	0/0	0/0	1/1	1/1	1/1	0/0	0|0	./.	1/1	0/0	0/0	0/0	0/0	1|1	1/1	./.	0/0	0/0	./.	0/0	1/1	0|0	0|0	0|0	0|0	0/1	0/0	0/0	0/0	0/0	0/0	0/0	./.	1/1	0/1
Cq8B	61533716	Cq8B:61533716	G	T	238.28	PASS	.	GT	0/0	./.	0/0	.|.	0/0	0/0	0/0	0/0	0/0	0/0	0/0	0/0	0/0	0/0	0/0	0/0	0/0	0/0	0/0	0/0	0/0	./.	0/0	0/0	0/0	0/0	0/0	0/0	0|0	0/0	./.	0/0	0/0	0/1	0/0	0|0	0/0	./.	0/0	./.	./.	0/0	./.	0|0	0|0	0|0	0|0	./.	./.	0/0	0/0	0/0	0/0	0/0	./.	0/0	0/0
Cq8B	61534834	Cq8B:61534834	C	T	15209.7	PASS	.	GT	0/0	./.	./.	0|0	0/0	0/0	0/0	0/0	0/0	./.	0/0	0/0	0/0	./.	0/0	0/0	0/0	1/1	./.	0/0	0/0	0/0	0/0	1/1	0/0	./.	0/0	0/0	0|0	0/0	0/0	0/0	0/0	0/0	0/0	0|0	0/0	./.	0/0	0/0	./.	0/0	0/0	.|.	0|0	0|0	.|.	0/0	./.	0/0	0/0	0/0	0/0	0/0	0/0	0/0	0/0
Cq8B	61584029	Cq8B:61584029	A	G	8702.31	PASS	.	GT	0/0	0/0	0/1	.|.	0/0	0/0	0/0	0/0	0/1	./.	0/0	1/1	0/0	0/0	0/1	0/0	0/0	0/0	0/0	0/0	0/0	0/0	0/0	0/0	./.	0/0	0/0	0/0	0|0	0/0	0/0	0/0	./.	0/0	0/0	0|0	0/0	0/0	./.	0/0	0/0	0/0	0/0	0|0	0|0	.|.	0|0	0/0	0/0	0/0	0/0	0/0	0/0	0/0	1/1	./.	0/0
Cq8B	61584033	Cq8B:61584033	G	A	1365.97	PASS	.	GT	0/0	0/0	0/0	.|.	0/0	0/0	0/0	0/0	0/0	./.	0/0	0/0	0/0	0/0	0/0	0/0	0/0	0/0	0/0	0/0	0/0	0/0	0/0	0/0	./.	0/0	0/0	0/0	0|0	0/0	0/0	0/0	./.	0/0	0/0	0|0	0/0	0/0	./.	0/0	0/0	0/0	0/0	0|0	0|0	.|.	0|0	0/0	0/0	0/0	0/0	1/1	0/0	0/0	0/0	./.	0/0
Cq8B	61636516	Cq8B:61636516	C	T	23907.3	PASS	.	GT	0/0	0/0	./.	.|.	./.	./.	0/0	0/0	0/0	0/0	0/0	0/0	0/0	0/0	0/0	0/0	0/0	0/0	./.	0/0	1/1	0/0	0/0	0/0	0/0	./.	0/0	0/0	0|0	0/0	./.	0/0	0/0	0/0	0/0	0|0	0/0	0/0	./.	./.	0/0	0/0	0/0	0|0	0|0	0|0	0|0	0/0	0/0	0/0	0/0	0/0	0/0	0/0	./.	./.	0/0
Cq8B	61643466	Cq8B:61643466	C	T	23929	PASS	.	GT	0/0	./.	0/0	.|.	0/0	0/0	0/0	0/0	0/0	0/0	./.	0/0	0/0	0/0	0/0	0/0	./.	0/0	0/0	0/0	0/0	0/0	./.	0/0	1/1	0/0	1/1	0/0	0|0	0/0	1/1	0/0	0/0	0/0	0/0	0/1	1/1	./.	0/0	0/0	0/0	./.	1/1	0|0	0|0	0|0	0|0	0/0	0/0	0/0	0/0	0/0	./.	./.	0/0	./.	./.
Cq8B	61653307	Cq8B:61653307	A	G	8110.89	PASS	.	GT	0/0	0/0	0/0	.|.	0/0	0/0	0/0	0/0	0/0	0/0	0/0	0/0	0|1	0/0	0/0	0/0	0/0	0/0	0/0	0/0	0/0	0/0	0/0	0/0	0/0	./.	0/0	0/0	0|0	./.	0/0	0|1	./.	./.	0/0	0/0	0/0	0/0	0/0	./.	./.	./.	0/0	0|0	0|0	0|0	0|1	0/0	0/0	0/0	0/0	0|1	0/0	0/0	./.	0/0	0/0
Cq8B	61656057	Cq8B:61656057	G	A	508.67	PASS	.	GT	./.	0/0	0/0	0|0	./.	0/0	0/0	0/0	0/0	0/0	0/0	0/0	0|0	0/0	0/0	0/0	./.	0/0	0/0	0/0	0/0	0/0	0/0	0/0	0/0	./.	0/0	0/0	0|0	0/0	0/0	.|.	0/0	./.	0/0	0/0	./.	0/0	0/0	0/0	0/0	0/0	0/0	0|0	0|0	0|0	.|.	0/0	0/0	0|1	./.	0|0	0/0	./.	./.	0/0	0/0
Cq8B	61751160	Cq8B:61751160	C	T	106198	PASS	.	GT	0/0	0/0	1/1	.|.	0/0	0/0	0/0	./.	1/1	0/0	./.	1/1	0|0	0/0	0/0	./.	0/0	0/0	0/0	1/1	1/1	0/0	./.	0/0	0/0	./.	./.	0/0	0|0	./.	0/1	0|0	./.	0/0	0/0	1/1	1/1	0/0	0/0	0/0	0/0	./.	1/1	0|0	0|0	0|0	0|0	1/1	./.	0|0	0/0	0|0	1/1	0/0	1/1	0/0	0/0
Cq8B	61764199	Cq8B:61764199	T	C	16387.6	PASS	.	GT	0/0	0/0	0|1	0|0	0/0	0/0	0/0	./.	0/0	0/0	0/0	./.	0|0	0|1	0/0	0/0	0/0	0/0	./.	0|1	0/0	0/0	0/0	0/0	0/0	0/0	0/0	0/0	0|0	0/0	0/0	0|0	./.	0/0	0/0	0/0	./.	./.	0/0	0/0	0/0	0/0	0/0	0|0	0|1	.|.	0|1	./.	0/0	0|0	0/0	0|0	0/0	0/0	./.	0/0	0/0
Cq8B	61764259	Cq8B:61764259	C	T	32419.1	PASS	.	GT	0/1	./.	0/1	0|0	0/0	0/0	0/0	0/0	0/1	0/1	0/1	0/0	0|0	0/1	0/0	0/1	0/0	0/0	./.	0/1	0/0	./.	0/1	0/0	0/0	0/0	0/1	0/0	0|0	0/0	0/1	0|0	./.	0/1	0/1	0/1	0/0	0/1	0/1	./.	0/0	0/1	0/0	0/1	0/1	0|0	0/1	./.	0/1	0|0	0/1	0/1	0/0	0/0	0/0	1/1	0/0
Cq8B	61840986	Cq8B:61840986	T	C	5418.89	PASS	.	GT	0/0	0/0	0/0	.|.	./.	./.	0/0	./.	0/0	0/0	0/0	0/0	0|0	0/0	0/0	0/0	0/0	0/0	0/0	./.	0/0	0/0	0/0	0/0	0/0	./.	0/0	0/0	0|0	./.	./.	0|0	0/0	0/0	0/1	0/0	0/0	0/0	0/0	0/0	0/0	0/0	0/0	0/0	0/0	0|0	0/0	0/0	0/0	0|0	0/0	0/0	0/0	0/0	./.	0/0	./.
Cq8B	61878305	Cq8B:61878305	G	T	5258.78	PASS	.	GT	0/0	./.	./.	.|.	0/0	0/0	./.	0/0	0/0	0/0	0/0	0/0	0|0	0/0	0/0	0/0	0/0	0/0	0/0	0/0	0/0	./.	0/0	./.	./.	./.	0/0	0/0	1|1	0/0	0/0	0|0	0/0	0/0	0/0	0/0	0/0	0/0	0/0	0/0	./.	0/0	0/0	0/0	0/0	0|0	0/0	0/0	0/0	.|.	0/0	0/0	0/0	0/0	./.	0/0	0/0
Cq8B	61880227	Cq8B:61880227	C	T	11303.2	PASS	.	GT	1/1	0/0	0/0	0|0	0/0	0/0	0/0	0/0	0/0	0/0	0/0	0/0	0|0	0/0	0/0	0/0	0/0	0/0	0/0	0/0	0/0	0/0	0/0	0/0	0/0	./.	./.	0/0	0|0	0/0	0/0	0|0	1/1	0/0	0/1	0/0	0/0	0/0	0/0	./.	0/0	0/0	./.	0/0	0/0	0|0	0/0	0/0	0/0	0|0	0/0	0/0	0/0	0/0	./.	0/0	0/1
Cq8B	61883628	Cq8B:61883628	G	A	50015.2	PASS	.	GT	0/0	1/1	./.	.|.	0/0	1/1	0/0	1/1	0/0	./.	1/1	0/0	1|1	1/1	./.	1/1	1/1	0/0	./.	0/0	1/1	0/0	1/1	0/0	1/1	./.	1/1	0/0	0|0	./.	0/0	1|1	0/0	1/1	0/1	0/0	0/1	1/1	1/1	0/0	0/0	1/1	0/0	1/1	./.	.|.	1/1	0/0	1/1	0|0	1/1	1/1	0/0	1/1	0/0	./.	0/0
Cq8B	61885610	Cq8B:61885610	C	A	148553	PASS	.	GT	1/1	1/1	0/0	.|.	1/1	1/1	0/0	./.	0/0	1/1	1/1	0/0	1|1	1/1	0/0	1/1	1/1	./.	1/1	0/0	1/1	0/0	1/1	1/1	1/1	./.	1/1	1/1	0|0	./.	0/0	1|1	1/1	1/1	1/1	0/0	0/0	1/1	1/1	1/1	0/1	1/1	0/0	1/1	1/1	0|0	0/1	0/0	1/1	1|1	1/1	1/1	0/0	1/1	./.	./.	0/0
Cq8B	61888399	Cq8B:61888399	G	A	15211.3	PASS	.	GT	0/0	0/0	0/0	.|.	0/0	0/0	0/0	0/0	./.	0/0	0/0	./.	0|0	0/0	0/0	0/0	0/0	0/0	0/0	./.	0/0	./.	0/0	0/0	0/0	0/0	0/0	0/0	0|0	./.	0/0	0|0	0/0	./.	0/0	0/0	0/0	./.	0/0	0/0	./.	0/0	0/0	./.	0/0	0|0	0/0	0/0	0/0	0|0	0/0	1/1	0/0	0/0	0/0	./.	0/1
Cq8B	61910197	Cq8B:61910197	A	G	574.41	PASS	.	GT	0/0	0/0	0/0	0|0	./.	0/0	0/0	0/0	0/0	./.	0/0	0/0	.|.	0/0	0/0	./.	0/0	0/0	0/0	0/0	0/0	0/0	0/0	0/0	0/0	./.	./.	0/0	0|0	0/0	0/0	0|0	./.	0/0	0/0	0/0	0/0	0/0	0/0	./.	./.	0/0	0/0	0/0	./.	0|0	./.	0/0	0/0	0|0	0/0	0/0	0/0	0/0	0/0	0/1	0/0
Cq8B	61910869	Cq8B:61910869	A	C	28920.7	PASS	.	GT	0/0	0/0	0/0	0|0	1/1	0/0	0/0	0/0	0/0	0/0	0/0	0/0	0|0	0/0	./.	0/1	0/0	1/1	1/1	0/0	0/0	0/0	0/0	1/1	0/0	./.	0/0	1/1	0|0	0/0	0/0	0|0	0/0	0/0	0/0	0/0	./.	0/0	0/0	./.	1/1	0/0	0/0	0/0	0/0	0|0	0/0	0/0	0/1	1|1	./.	0/0	0/1	0/0	./.	0/0	./.
Cq8B	61931531	Cq8B:61931531	G	A	3085.41	PASS	.	GT	0/0	0/0	0/0	.|.	0/0	0/0	0/0	0/0	0/0	0/0	0/0	0/0	0|0	0/0	0/0	0/0	0/0	0/0	0/0	0/0	0/0	0/0	0/0	0/0	0/0	0/0	0/0	0/0	0|0	0/0	0/0	0|0	0/0	./.	0/0	0/0	0/0	0/0	1/1	./.	0/0	./.	0/0	0/0	0/0	0|0	0/0	0/0	0/0	0|0	./.	0/0	0/0	./.	./.	0/0	0/0
Cq8B	61949766	Cq8B:61949766	G	A	4065.59	PASS	.	GT	0/0	0/0	0/0	0|0	./.	0/0	0/0	0/0	0/0	0/0	./.	0/0	.|.	0/0	0/0	0/0	0/0	0/0	./.	0/0	0/0	0/0	0/0	0/0	0/0	./.	0/0	0/0	.|.	0/0	./.	0|0	./.	0/0	0/0	0/0	0/0	0/0	0/0	0/0	./.	0/0	0/0	0/0	0/0	0|0	0/1	0/0	0/0	0|0	0/0	0/0	0/0	0/0	0/0	0/0	./.
Cq8B	61951458	Cq8B:61951458	C	T	8259.02	PASS	.	GT	0/0	0/0	0/0	.|.	0/0	0/0	0/0	0/0	0/0	0/0	./.	./.	.|.	0/0	0/0	1/1	0/0	0/0	0/0	0/0	0/0	0/0	./.	0/0	0/0	0/0	0/0	0/0	0|0	0/0	0/0	.|.	./.	0/0	0/0	0/0	./.	./.	0/0	0/0	0/0	0/0	0/0	0/0	0/0	0|0	0/0	0/0	0/1	0|0	./.	0/0	0/0	0/0	0/0	0/0	0/0
Cq8B	61951617	Cq8B:61951617	C	T	2346.27	PASS	.	GT	0/0	0/0	0/0	.|.	0/0	0/0	0/0	0/0	0/0	0/0	0/0	0/0	0|0	0/0	0/0	0/0	0/0	0/0	0/0	0/0	0/0	0/0	0/0	0/0	0/0	0/0	0/1	0/0	.|.	0/0	0/0	0|0	0/0	./.	0/0	0/0	0/0	0/0	0/0	./.	./.	0/0	0/0	0/0	./.	0|0	0/0	0/0	0/0	0|0	./.	0/0	0/0	0/0	./.	0/0	0/0
Cq8B	61958327	Cq8B:61958327	T	C	13441.3	PASS	.	GT	./.	0/0	0/0	.|.	0/0	0/0	0/0	0/0	0/0	0/0	0/0	0/0	0|0	0/0	0/0	0/0	0/0	0/0	0/0	0/0	0/0	0/0	0/0	0/0	0/0	0/0	0/0	0/0	0|0	0/0	0/0	0|0	0/0	./.	0/0	0/0	0/0	0/0	0/0	0/0	0/0	0/0	0/0	0/0	0/0	0|0	0/0	0/0	0/0	0|0	0/0	0/0	0/0	0/1	./.	./.	0/0
Cq8B	61958856	Cq8B:61958856	G	A	68261.8	PASS	.	GT	1/1	0/0	./.	1|1	0/0	0/0	0/0	0/0	1/1	./.	./.	0/1	0|0	0/0	0/0	0/0	0/0	0/0	0/0	1/1	0/0	./.	0/0	0/0	./.	0/0	0/0	0/1	0|0	0/0	1/1	0|0	1/1	0/1	0/1	1/1	1/1	0/1	0/0	./.	0/0	0/0	1/1	0/0	./.	0|0	0/0	1/1	0/0	0|0	0/0	0/0	0/0	0/0	./.	0/0	0/0
Cq8B	61973117	Cq8B:61973117	T	G	46237.7	PASS	.	GT	0/0	0/0	1/1	0|0	0/0	0/0	0/0	0/0	0/1	0/0	0/0	./.	0|0	0/0	./.	0/0	0/0	0/0	1/1	0/0	0/0	0/0	0/0	0/0	0/0	./.	0/0	1/1	.|.	./.	1/1	0|0	0/1	0/0	0/0	1/1	1/1	0/0	0/0	./.	./.	0/0	1/1	0/0	0/0	0|0	0/0	0/0	./.	0|0	./.	0/0	0/0	0/0	./.	0/0	./.
Cq8B	61973725	Cq8B:61973725	G	A	29281.3	PASS	.	GT	0/0	0/0	0/0	.|.	0/0	0/0	0/0	0/0	0/0	0/0	0/0	./.	0|0	0/0	0/0	0/0	0/0	0/0	0/0	./.	0/0	0/0	./.	0/0	0/0	1/1	0/0	./.	0|0	0/0	0/0	0|0	0/0	0/0	0/0	0/0	0/0	0/0	0/0	./.	./.	0/0	0/0	0/0	0/0	0|0	0/0	0/1	0/0	.|.	./.	0/0	1/1	0/0	0/0	0/0	0/0
Cq8B	62007930	Cq8B:62007930	A	G	237.04	PASS	.	GT	0/0	0/0	0/0	0|0	0/0	0/0	0/0	0/0	./.	0/0	0/0	0/0	0|0	0/0	0/0	0/0	0/1	0/0	0/0	0/0	0/0	0/0	0/0	0/0	0/0	0/0	0/0	0/0	0|0	0/0	0/0	.|.	0/0	0/0	0/0	0/0	0/0	0/0	0/0	0/0	0/0	0/0	0/0	0/0	0/0	0|0	0/0	0/0	0/0	0|0	0/0	0/0	0/0	0/0	0/0	./.	0/0
Cq8B	62007935	Cq8B:62007935	G	T	3123.03	PASS	.	GT	0/0	0/0	0/0	0|0	0/0	0/0	0/0	0/0	./.	0/0	0/0	0/0	0|0	0/0	0/0	0/0	0/0	0/0	0/0	0/0	0/0	0/0	0/0	0/0	0/0	0/0	0/0	0/0	0|0	0/1	0/0	.|.	0/0	0/0	0/0	0/0	0/0	0/0	0/0	0/0	0/0	0/0	0/0	0/0	0/0	0|0	0/0	0/0	0/0	0|0	0/0	0/0	0/0	0/0	0/0	./.	0/0
Cq8B	62007946	Cq8B:62007946	C	T	4366.38	PASS	.	GT	0/0	0/0	0/0	0|0	1/1	0/0	0/0	0/0	./.	0/0	0/0	0/0	0|0	0/0	0/0	0/0	0/0	0/0	0/0	0/0	0/0	0/0	0/0	0/0	0/0	0/0	0/0	1/1	0|0	0/0	0/0	.|.	0/0	0/0	0/0	0/0	0/0	0/0	0/0	0/0	0/0	0/0	0/0	0/0	0/0	0|0	0/0	0/0	0/0	0|0	0/0	0/0	0/0	0/0	0/0	./.	0/0
Cq8B	62010590	Cq8B:62010590	G	A	16865.4	PASS	.	GT	0/0	0/0	./.	.|.	0/0	0/0	./.	./.	0/0	0/0	0/0	0/0	0|0	0/0	0/0	0/0	0/0	0/0	0/0	0/1	0/0	0/0	0/0	0/0	0/0	0/0	0/0	0/0	0|0	0/0	0/0	0|0	0/0	./.	0/0	0/0	0/0	0/0	0/0	./.	./.	0/0	0/0	0/0	./.	0|0	./.	0/0	./.	.|.	0/0	0/0	0/0	0/0	0/0	0/0	0/0
Cq8B	62022951	Cq8B:62022951	C	T	41989.9	PASS	.	GT	0/1	0/0	0/0	.|.	0/0	0/0	0/0	0/0	0/0	0/0	0/0	./.	0|0	0/0	0/0	./.	0/0	0/0	1/1	./.	0/0	0/0	0/1	0/0	0/0	0/0	0/0	0/0	0|0	0/0	0/0	.|.	1/1	./.	0/1	0/0	0/0	0/0	0/0	1/1	./.	0/0	0/0	0/0	0/0	0|0	0/0	0/0	0/0	0|0	./.	0/0	0/0	0/0	0/0	0/0	./.
Cq8B	62042563	Cq8B:62042563	C	G	8880.44	PASS	.	GT	0/0	0/0	0/0	.|.	0/0	./.	0/0	0/0	0/0	0/0	0/0	./.	0|0	0/0	0/0	0/0	0/0	0/0	./.	0/0	0/0	0/0	0/0	0/0	0/0	./.	0/0	0/0	0|0	0/0	0/0	0|0	0/0	./.	0/0	0/0	0/0	0/0	0/0	./.	0/0	0/0	0/0	0/0	0/0	0|0	0/0	0/1	0/0	0|0	0/0	./.	0/0	0/0	0/0	0/0	./.
Cq8B	62058226	Cq8B:62058226	C	G	119545	PASS	.	GT	0/1	0/1	1/1	0/1	0/0	0/1	0/0	0/1	0/1	0/0	0/1	0/1	0/1	0/1	0/0	0/1	0/1	0/0	./.	0/1	0/1	0/0	0/1	0/0	0/1	0/1	1/1	0/0	0|0	./.	0/1	.|.	0/1	0/1	0/1	0/1	0/1	0/1	0/1	./.	0/0	0/1	1/1	0/1	0/1	0|0	0/1	0/1	0/1	0|0	0/1	0/1	0/1	0/1	./.	0/1	./.
Cq8B	62058546	Cq8B:62058546	G	A	88849.4	PASS	.	GT	0|1	0/0	0/0	0/0	./.	0|1	0|1	0|1	./.	0|1	0|1	0|1	0|1	0/0	./.	0|1	0|1	0/0	0/0	0|1	0/0	0/0	0/1	0/1	0/0	1/1	0|1	0/0	0|1	0/1	./.	0|1	0/0	0/1	0|1	0|1	0|1	0|1	0|1	0/0	0/0	0|1	0/0	0|1	0|1	0|0	0|1	0|1	./.	0|0	1/1	0|1	0|1	0|1	0/0	0|1	./.
Cq8B	62059848	Cq8B:62059848	G	A	56732.8	PASS	.	GT	0|0	0|1	0/0	0/0	./.	0|1	0|1	0|0	./.	0|1	0|1	0/1	0|0	0|1	0/0	0|1	0|1	0/0	./.	0|1	0/1	0/0	0/1	0|1	./.	./.	0|0	0/0	0|1	0|1	./.	0|1	0|1	./.	0/1	0/1	0/1	0|0	0|1	0/0	0/0	.|.	0/0	0|1	0|1	0|0	0|1	0|1	0|1	0|0	0|1	0|1	0/1	0|1	./.	0|1	./.
Cq8B	62060007	Cq8B:62060007	A	G	38190.2	PASS	.	GT	0|1	0|1	0/0	0/0	0/0	0|1	0|0	0|1	0/0	0|1	0|0	0/0	.|.	0|1	./.	0|1	0|1	0/0	./.	0|1	0/0	0/0	0/0	0|0	0|1	0/0	0|0	0/0	0|0	0|1	./.	0|1	0|1	0|1	0/0	0/0	0/0	0|0	.|.	./.	0/0	0|0	0/0	0|1	0|1	0|0	0|0	.|.	0|1	0|0	0|1	0|1	0/0	0|1	0/0	0|1	./.
Cq8B	62060048	Cq8B:62060048	C	G	10951	PASS	.	GT	0|0	0|0	./.	0/0	0/0	0|1	0|0	0|0	0/1	0|0	0|0	0/0	.|.	0|0	./.	0|0	0|1	0/0	./.	0|0	0/0	0/0	0/0	0|0	0|0	0/0	0|0	0/0	0|1	.|.	0/0	0|1	0|0	.|.	0/1	0/0	./.	0|0	.|.	./.	0/0	0|0	0/0	0|1	0|1	0|0	0|0	.|.	.|.	0|0	0|0	0/1	0/0	0|0	0/0	0|0	0/0
Cq8B	62061087	Cq8B:62061087	A	G	31387.1	PASS	.	GT	0|1	0|0	0/0	0/0	0/0	0|1	0|0	0|0	0/0	0|1	0|0	0|1	0|1	0|0	0/0	0|0	0|1	0/0	./.	0|0	0|1	0/0	0|1	0|0	0|0	0|1	0|0	0/0	0|1	0|0	0/0	0|0	0|1	0|0	0/0	0|1	0|1	0|1	0|1	0/0	./.	0|0	./.	0|1	0|1	0|0	0|0	0|1	0|1	.|.	0|0	0|1	0/0	0|0	0|1	0|0	./.
Cq8B	62061240	Cq8B:62061240	T	A	92792.5	PASS	.	GT	0|0	0/1	0/0	0/0	0/1	0/1	0/1	0/1	0/1	0/1	0/1	0/1	0/1	0/1	0/0	0/1	0/1	0/0	./.	0/1	0/1	./.	0|0	0|0	0|0	0|0	0/1	0/0	0/1	0/1	0/0	0/1	0/1	0/1	0/1	0/1	0/1	0/1	0/1	0/1	0/0	0/1	0/0	0|0	0/1	0|0	0|0	0/1	0|0	0|0	0/1	0/1	0/1	0/1	0|0	0/1	0/0
Cq8B	62062246	Cq8B:62062246	C	T	333.05	PASS	.	GT	0|0	./.	0/0	./.	0/0	0/0	0/0	0/0	0/0	0/0	0/0	0/0	0/0	0/0	0/0	0/0	0/0	0/0	0/0	0/0	0/0	0/1	0|0	0|0	0|0	.|.	0/0	0/0	0/0	0/0	0/0	./.	0/0	0/0	0/0	0/0	0/0	./.	0/0	./.	./.	0/0	0/0	.|.	0/0	0|0	.|.	0/0	0|0	0|0	0/0	0/0	0/0	0/0	0|0	./.	0/0
Cq8B	62068179	Cq8B:62068179	C	T	396.74	PASS	.	GT	0|0	0/0	0/0	0/0	0/0	./.	0/0	0/0	0/0	0/0	0/0	0/0	0/0	0/0	0/0	0/0	0/0	0/0	0/0	0/0	0/0	0/0	0/1	0|0	0|0	.|.	0/0	0/0	0/0	0/0	0/0	0/0	0/0	0/0	0/0	0/0	0/0	0/0	0/0	./.	./.	0/0	0/0	0|0	0/0	0|0	0|0	0/0	0|0	0|0	./.	0/0	0/0	0/0	0|0	0/0	0/0
Cq8B	62078972	Cq8B:62078972	A	T	33095.7	PASS	.	GT	0|0	0/0	0/0	./.	0/0	0/0	0/0	0/0	0/0	./.	0/0	0/0	0/0	0/0	./.	0/0	0/0	0/0	0/0	0/1	0/0	0/0	0/0	0|0	0|0	.|.	0/0	0/0	0/0	./.	0/0	0/0	./.	0/0	0/0	0/1	0/0	0/0	0/0	./.	0/0	./.	1/1	0|0	0/0	0|0	0|0	0/0	0|0	0|0	./.	1/1	1/1	0/0	.|.	./.	0/0
Cq8B	62083270	Cq8B:62083270	G	A	8090.55	PASS	.	GT	0|0	0/0	0/0	0/0	0/0	0/0	0/0	0/0	1/1	./.	0/0	1/1	0/0	0/0	0/0	0/0	0/0	0/0	0/0	0/0	0/0	0/0	0/0	0|0	0|0	.|.	0/0	0/0	0/0	0/0	0/0	0/0	0/0	0/0	0/0	0/0	0/0	0/0	0/0	./.	0/0	0/0	0/0	0|0	./.	0|0	0|0	0/0	.|.	0|0	0/0	0/0	0/0	0/0	.|.	./.	0/0
Cq8B	62087526	Cq8B:62087526	G	A	44717.8	PASS	.	GT	0|1	0|1	0/0	./.	0/0	0|1	0/0	0/0	0/0	0/0	0/0	0/0	0|1	0/0	0/0	0|1	0|1	0/0	./.	0/0	0|1	0/0	0/0	.|.	0|0	.|.	0/0	0/0	0/0	./.	0/0	0/0	./.	0|1	0|1	0/0	0|1	0/0	0/0	./.	./.	0/0	./.	0|0	0|1	0|0	0|0	0/0	0|1	0|0	./.	./.	0|1	0/0	0|0	0|1	0/0
Cq8B	62087568	Cq8B:62087568	A	T	30601.9	PASS	.	GT	0|0	0|1	0/0	./.	0/0	0|1	./.	0/0	0/0	0|1	./.	0/0	.|.	0/0	0/0	0|1	0|1	0/0	0/0	./.	0|1	0/0	0/0	0|0	0|0	.|.	0/0	0/0	0/0	0/0	0/0	0/0	./.	0|0	0|0	0/0	0|0	0/0	0/0	./.	./.	0/0	./.	0|0	0|0	0|0	0|0	0/0	0|1	0|0	./.	0/0	0|0	0/0	0|0	0|0	0/0
Cq8B	62089045	Cq8B:62089045	G	A	12123	PASS	.	GT	0|0	0|0	0/0	0/1	0/0	0|0	./.	0/0	0/0	0|0	0/0	0/0	.|.	0/0	./.	0|0	0|0	0/0	0/0	0/0	0|0	./.	0/0	0|0	0|0	0|0	0/0	0/0	0/0	0/0	0/0	./.	0/0	0|0	.|.	0/0	0|0	0/0	./.	./.	0/0	0/0	0/0	0|0	0|0	0|0	0|0	0/0	0/1	0|0	0/0	0/0	.|.	0/0	0|1	.|.	0/0
Cq8B	62089217	Cq8B:62089217	G	A	122770	PASS	.	GT	0/1	.|.	0/0	0/1	./.	0|1	0|1	0/1	0|1	0/1	0|1	0|1	0/1	0/1	./.	0/1	0/1	0/0	./.	0|1	0|1	./.	0|1	0/1	0|1	0|0	0/1	0|1	0|1	0/1	0/0	0/1	0/1	0/1	0|1	0|1	0|1	0|1	0|1	0/1	0/0	0|1	0/0	0|1	0/1	0|0	0|1	0/1	0/1	0|0	0/0	0|1	0|1	0/1	0|1	0/1	./.
Cq8B	62089219	Cq8B:62089219	G	A	39253.4	PASS	.	GT	0/0	.|.	0/0	0/0	./.	0|0	0|0	0/0	0|1	0/0	0|0	0|1	0/0	0/0	./.	0/0	0/0	0/0	./.	0|0	0|1	./.	0/1	0/0	0|0	0|0	0/0	0|0	0|0	0/0	0/0	0/0	0/0	0/0	0|1	0|1	0|1	0|1	0|0	0/0	0/0	0|1	0/0	0|0	0/0	0|0	0|0	0/0	0/0	0|0	0/0	0|0	0|1	0/0	0|1	0/0	./.
Cq8B	62111024	Cq8B:62111024	C	T	90398.3	PASS	.	GT	./.	1|1	0/0	./.	0/0	0/1	0|0	1/1	0|0	0/1	.|.	0|0	1/1	1/1	0/0	1/1	1/1	0/0	./.	0|0	1|1	0/0	1/1	0/0	1|1	.|.	1/1	0|0	0|0	1/1	./.	1/1	1/1	./.	1|1	0/1	0/1	.|.	1|1	0/0	0/0	1|1	0/0	1|1	1/1	0|0	1|1	./.	1/1	0|0	./.	0|0	0|0	1/1	0|0	./.	0/0
Cq8B	62119600	Cq8B:62119600	T	C	29126.9	PASS	.	GT	0|1	0/1	0/0	0/0	0/0	0/1	0/1	./.	0|0	0/1	0/1	0|0	0/1	0/0	0/0	./.	0/0	0/0	0/0	0/1	0/1	./.	0/1	0/0	0/1	.|.	0/1	0|0	0|0	0/1	0|1	0|1	0/1	0/0	0|0	0|1	0/0	.|.	0|0	0/0	./.	0/1	0/0	0/1	0/1	0|0	0/1	0/1	0/1	.|.	0/0	.|.	0|1	0|1	0|0	0/1	0/0
Cq8B	62119631	Cq8B:62119631	A	T	10191.4	PASS	.	GT	0|0	./.	0/0	./.	0/0	0/0	0/0	./.	0|0	0/0	0/0	0|0	0/0	0/0	0/0	0/0	0/0	0/0	0/0	0/0	0/0	./.	./.	0/0	0/0	.|.	0/0	.|.	0|0	0|1	0|0	0|0	./.	0/0	0|0	0|1	0/0	.|.	0|0	0/0	./.	0/0	0/0	0/0	0|1	0|0	0/0	0|1	0/0	0|0	0/0	.|.	0|0	0|1	0|0	0|1	0/0
Cq8B	62127466	Cq8B:62127466	G	A	15600.2	PASS	.	GT	0|0	0/0	0/0	0/0	./.	0/0	./.	0/0	0|0	0/0	0/0	0|0	0/0	0/0	1/1	0/0	0/0	0/0	./.	0/0	0/0	0/0	0/0	1/1	0/0	.|.	./.	0|0	.|.	0|0	0|0	0|0	./.	0/0	0|0	0|0	0/0	.|.	0|0	0/0	0/1	0/0	0/0	0/0	0|0	0|0	0/0	0|0	0/0	0|0	0/0	0|0	0|0	0|0	.|.	0|0	0/0
Cq8B	62129090	Cq8B:62129090	G	A	14040.8	PASS	.	GT	0|0	0/0	0/0	./.	0/0	0/0	0/0	0/0	0|0	0/0	0/0	.|.	0/0	0/0	0/0	0/0	0/0	0/0	./.	0/0	0/0	0/0	0/0	0/0	0/0	.|.	./.	0|0	.|.	0|0	.|.	0|0	0/0	./.	0|0	0|0	0/0	0|0	0|0	./.	0/0	0/0	./.	0/0	0|0	0|0	0/0	0|0	./.	0|0	0/0	1|1	0|0	0|0	0|0	0|0	0/0
Cq8B	62172668	Cq8B:62172668	C	T	3200.53	PASS	.	GT	0|0	0/0	./.	0/0	1/1	0/0	0/0	0/0	0|0	0/0	0/0	0|0	0/0	0/0	0/0	0/0	0/0	./.	0/0	0/0	0/0	0/0	0/0	0/0	0/0	.|.	0/0	0|0	1|1	.|.	0|0	0|0	0/0	./.	0|0	0|0	0/0	0|0	0|0	0/0	0/0	0/0	0/0	0/0	0|0	0|0	0/0	0|0	./.	0|0	./.	0|0	0|0	0|0	.|.	.|.	0/0
Cq8B	62175827	Cq8B:62175827	T	C	6295.66	PASS	.	GT	.|.	0/0	0/0	./.	0/0	./.	0/0	0/1	0|0	0/0	0/0	0|0	0/0	0/0	./.	0/0	1/1	0/0	0/0	0/0	0/0	0/0	0/0	0/0	1/1	0|0	0/0	0|0	.|.	0|0	0|0	0|0	0/0	0/0	0|0	0|0	0/0	0|0	0|0	0/0	./.	./.	./.	1/1	0|0	0|0	0/0	0|0	./.	0|0	./.	0|0	0|0	0/1	.|.	0/1	0/0
Cq8B	62199594	Cq8B:62199594	C	T	13546.3	PASS	.	GT	0|0	0/0	0/0	./.	0/0	0/0	0/0	0/0	0|0	0/0	0/0	0|0	0/0	0/0	0/0	./.	0/0	0/0	./.	0/0	1/1	0/0	./.	0/0	0/0	.|.	0/0	0|0	0|0	0|0	0|0	0|0	0/0	0/0	0|0	0|0	0/0	0|0	0|0	0/0	0/0	0/0	0/0	0/0	.|.	0|0	0/0	.|.	0/0	0|0	0/0	0|0	0|0	0/0	0|0	./.	./.
Cq8B	62199821	Cq8B:62199821	C	T	1961.54	PASS	.	GT	0|0	0/0	./.	0/0	0/0	0/0	0/0	0/0	0|0	0/0	0/0	.|.	0/0	0/0	./.	0/0	0/0	0/0	./.	0/0	0/0	0/0	0/0	0/0	0/0	.|.	./.	.|.	0|0	.|.	0|0	0|0	0/0	0/0	0|0	0|0	0/1	0|0	0|0	./.	0/0	0/0	0/0	0/0	0|0	0|0	0/0	0|0	0/0	0|0	0/0	0|0	0|0	0/0	0|0	0/0	0/0
Cq8B	62222317	Cq8B:62222317	G	A	98.2	PASS	.	GT	0|0	0/0	0/0	./.	0/0	0/0	0/0	0/0	0|0	0/1	0/0	.|.	0/0	0/0	0/0	./.	./.	0/0	0/0	0/0	0/0	0/0	0/0	0/0	0/0	.|.	./.	0|0	0|0	0|0	0|0	0|0	0/0	0/0	0|0	0|0	0/0	0|0	0|0	./.	./.	0/0	0/0	0/0	0|0	0|0	0/0	0|0	0/0	0|0	0/0	0|0	0|0	0/0	.|.	0/0	0/0
Cq8B	62234650	Cq8B:62234650	G	A	5546.96	PASS	.	GT	0|0	0/0	0/0	./.	0/0	0/0	0/0	0/0	0|0	0/0	0/0	0|0	./.	0/0	./.	0/0	0/0	0/0	0/0	0/0	0/0	0/0	0/0	0/0	0/0	.|.	./.	0|0	0|0	0|0	.|.	0|0	0/0	0/0	0|0	0|0	0/0	.|.	0|0	./.	0/0	0/0	0/0	0/0	0|0	.|.	0/0	0|0	0/0	0|0	0/1	0|0	0|0	0/0	.|.	0/0	0/0
Cq8B	62240175	Cq8B:62240175	C	T	6562	PASS	.	GT	0|0	0/0	./.	0/0	0/0	0/0	./.	./.	0|0	0/0	0/0	0/1	0/0	0/0	0/0	0/0	0/0	0/0	0/0	0/0	0/0	0/0	0/1	0/0	0/0	.|.	0/0	0|0	0|0	0|0	0|0	0|0	0/0	0/0	0|0	0|0	0/0	0|0	0|0	0/0	0/0	0/0	./.	./.	0|0	0|0	0/0	0|0	./.	0|0	./.	0|0	0|0	0/0	0|0	0/0	./.
Cq8B	62245847	Cq8B:62245847	C	T	19598.5	PASS	.	GT	0|0	0/0	0/0	0/0	0/0	./.	0/0	0/0	0|0	0/0	0/0	0/0	0/0	0/0	./.	./.	0/0	0/0	0/0	1/1	0/0	0/0	0/0	./.	0/0	.|.	./.	0|0	0|0	0|0	.|.	0|0	0/0	0/0	0/1	0|0	./.	0|0	.|.	0/0	0/0	0/0	0/0	0/0	0|0	0|0	0/0	0|0	0/0	0|0	0/0	0|0	0|0	0/0	.|.	0/0	0/0
Cq8B	62295696	Cq8B:62295696	G	A	330.5	PASS	.	GT	0|0	0/0	./.	./.	0/0	0/0	0/0	0/0	0|0	0/0	0/0	0/0	0/0	0/1	0/0	0/0	0/0	./.	0/0	0/0	0/0	./.	0/0	0/0	0/0	.|.	0/0	0|0	0|0	0|0	0|0	0|0	0/0	0/0	0/0	0|0	0/0	0|0	0|0	0/0	0/0	./.	0/0	./.	0|0	0|0	0/0	0|0	./.	0|0	0/0	0|0	0|0	0/0	.|.	0/0	0/0
Cq8B	62296405	Cq8B:62296405	A	T	71644.8	PASS	.	GT	.|.	./.	1/1	0/0	0/0	./.	0/0	0/0	1|1	0/0	0/0	1/1	0/0	0/0	0/0	0/0	0/0	0/0	1/1	1/1	0/0	0/0	./.	0/0	0/0	.|.	0/0	0|0	0|0	0|0	1|1	0|0	0/0	0/0	0/1	0/1	1/1	0|0	0|0	1/1	./.	0/0	0/0	./.	.|.	0|0	0/0	0/1	0/0	0|0	./.	0|0	1|1	./.	1|1	./.	0/0
Cq8B	62299907	Cq8B:62299907	G	T	9034.8	PASS	.	GT	0|0	0/0	0/0	./.	0/0	0/0	0/0	0/0	0|1	0/0	0/0	0/0	./.	0/0	0/0	0/0	0/0	0/0	0/0	0/0	0/0	0/0	0/0	0/0	./.	.|.	0/0	.|.	0|0	0|1	.|.	0|0	0|1	0/0	0/0	0/0	0|1	0|0	0|0	0/0	0/0	0/0	0/0	./.	0|0	0|0	0/0	0/0	0|1	0|0	./.	0|1	0|0	0|1	.|.	./.	0/0
Cq8B	62309691	Cq8B:62309691	G	A	5023.49	PASS	.	GT	0|0	0/0	0/0	./.	./.	./.	0/0	0/0	0|0	0/0	0/0	0/0	0/0	0/0	0/0	0/0	0/0	0/0	0/0	0/0	0/0	0/0	0/0	./.	0/0	.|.	./.	0|0	0|0	0|0	0|0	.|.	0|0	0/0	0/1	0/0	0|0	0|0	0|0	0/0	0/0	0/0	0/0	0/0	.|.	0|0	0/0	0/0	0|0	0|0	./.	0|0	0|0	0|0	0|0	0/0	0/0
Cq8B	62353416	Cq8B:62353416	G	A	6309.63	PASS	.	GT	1|1	0/0	0/0	./.	0/0	0/0	0/0	0/0	0|0	0/0	0/0	0/0	1/1	0/0	0/0	0/0	0/0	0/0	0/0	0/0	0/0	0/0	0/0	0/0	0/0	.|.	0/0	0|0	0|0	0|0	0|0	0|0	1|1	0/0	0/0	0/0	0|0	0|0	0|0	0/0	0/0	0/0	./.	0/0	0|0	0|0	0/0	0/0	0|0	0|0	./.	0|0	0|0	0|0	0|0	0/0	0/0
Cq8B	62405457	Cq8B:62405457	G	A	10328.8	PASS	.	GT	0|0	./.	0/0	0/0	0/0	./.	0/0	0/0	0|0	0/0	0/0	0/0	0/0	0/0	1/1	0/0	0/0	0/0	0/0	0/0	0/0	0/0	0/0	1/1	./.	0|0	0/0	0|0	0|0	.|.	0|0	0|0	.|.	0/0	0/0	0/0	0|0	0|0	0|0	./.	0/1	./.	0/0	./.	0|0	0|0	0/0	0/0	0|0	0|0	0/0	0|0	0|0	0|0	.|.	./.	0/0
Cq8B	62408206	Cq8B:62408206	G	A	2913.16	PASS	.	GT	0|0	0/0	0/0	./.	0/0	0/0	0/0	0/0	0|0	./.	0/0	0/0	0/0	./.	0/0	0/0	0/0	./.	0/0	./.	0/0	0/0	./.	0/0	0/0	0|0	0/0	0|0	0|0	0|0	0|0	0|0	0|0	./.	0/0	0/0	0|0	0|0	0|0	0/0	0/0	0/0	./.	0/0	0|0	0|0	0/0	0/0	.|.	.|.	0/0	0|0	.|.	0|0	0|0	0/0	0/1
Cq8B	62443663	Cq8B:62443663	T	A	805.74	PASS	.	GT	0|0	0/0	0/0	./.	./.	0/0	0/0	0/0	0|0	./.	0/0	0/0	0/0	0/0	0/0	0/0	0/0	0/0	0/0	0/0	0/0	./.	0/0	0/0	0/0	.|.	./.	.|.	0|0	.|.	0|0	0|0	0|0	0/0	0/0	0/0	0|0	0|1	0|0	0/0	./.	0/0	0/0	0/0	0|0	0|0	0/0	0/0	0|0	.|.	0/0	0|0	0|0	0|0	0|0	0/0	./.
Cq8B	62443713	Cq8B:62443713	T	A	873.06	PASS	.	GT	0|0	0/0	0/0	./.	./.	0/0	0/0	0/0	0|0	0/0	0/0	0/0	./.	0/0	0/0	0/0	0/0	0/0	0/0	0/0	0/0	./.	0/0	0/0	0/0	0|0	./.	.|.	0|0	.|.	0|1	0|0	0|0	./.	0/0	0/0	0|0	0|1	0|0	./.	./.	0/0	0/0	0/0	0|0	0|0	0/0	0/0	0|0	0|0	0/0	0|0	0|0	0|0	0|0	./.	0/0
Cq8B	62452020	Cq8B:62452020	C	T	8329.81	PASS	.	GT	0|0	0/0	0/0	0/0	./.	0/0	0/0	0/0	0|0	0/0	0/0	0/0	./.	0/0	0/0	0/0	0/0	0/0	1/1	0/0	0/0	0/0	0/0	0/0	0/0	0|0	0/0	0|0	0/1	0|0	0|0	0|0	0|0	0/0	0/0	0/0	0|0	0|0	0|0	1/1	0/0	0/0	0/0	0/0	0|0	0|0	0/0	0/0	0|0	0|0	0/0	0|0	0|0	0|0	.|.	0/0	0/0
Cq8B	62460750	Cq8B:62460750	T	G	197019	PASS	.	GT	1|1	1/1	./.	./.	0/0	1/1	0/0	1/1	1|1	./.	1/1	1/1	1/1	./.	0/0	1/1	1/1	0/0	1/1	0/1	1/1	0/0	1/1	0/0	1/1	.|.	0/1	0|0	0/0	.|.	1|1	1|1	1|1	./.	1/1	1/1	1|1	1|1	1|1	./.	0/0	1/1	1/1	1/1	.|.	0|0	1/1	1/1	1|1	0|0	1/1	1|1	1|1	1|1	1|1	1/1	0/0
Cq8B	62464940	Cq8B:62464940	T	C	9897.87	PASS	.	GT	0|0	0/0	0/0	./.	0/0	0/0	0/0	0/0	0|0	0/0	./.	0/0	0/0	0/0	0/0	0/0	0/0	0/0	0/0	./.	1/1	0/0	0/0	./.	0/0	0|0	0/0	0|0	0/0	0|0	0|0	.|.	0|0	0/0	0/1	0/0	0|0	0|0	0|0	0/0	./.	0/0	0/0	0/0	0|0	0|0	0/0	0/0	0|0	0|0	0/0	0|0	0|0	0|0	.|.	0/0	0/0
Cq8B	62476647	Cq8B:62476647	C	G	6703.81	PASS	.	GT	0|0	0/0	0/0	0/0	0/0	0/0	0/0	0/0	0|0	0/0	0/0	0/0	0/0	0/0	0/0	./.	0/0	0/0	0/0	0/0	0/0	0/0	0/0	0/0	0/0	.|.	0/0	.|.	./.	0|0	1|1	0|0	0|0	0/0	0/0	0/0	0|0	0|0	0|0	./.	0/0	0/0	0/0	0/0	.|.	0|0	0/0	0/0	0|0	0|0	0/0	0|0	0|0	0|0	0|0	0/0	0/0
Cq8B	62484152	Cq8B:62484152	T	A	2605.93	PASS	.	GT	0|0	0/0	./.	./.	0/0	0/0	0/0	0/0	0|0	0/0	0/0	0/0	0/0	0/0	./.	0/0	0/0	0/0	0/0	0/0	0/0	0/0	0/1	0/0	0/0	.|.	0/0	0|0	0/0	0|0	0|0	0|0	.|.	0/0	0/0	0/0	0|0	0|0	0|0	./.	0/0	0/0	0/0	0/0	0|0	0|0	0/0	0/0	.|.	0|0	0/0	.|.	0|0	0|0	.|.	./.	0/0
Cq8B	62497917	Cq8B:62497917	G	C	3911.36	PASS	.	GT	0|0	0/0	0/0	0/0	0/0	0/0	0/0	0/0	0|0	0/0	./.	./.	0/0	0/0	./.	0/0	0/0	0/0	0/0	./.	0/0	0/0	0/0	0/0	0/0	.|.	0/0	0|0	./.	0|0	0|0	0|0	.|.	./.	0/0	0/0	0|0	0|0	0|0	0/0	0/0	0/1	0/0	./.	0|0	0|0	./.	0/0	0|0	.|.	0/0	0|0	0|0	1|1	0|0	0/0	0/0
Cq8B	62498692	Cq8B:62498692	G	A	2915.42	PASS	.	GT	0|0	0/0	./.	0/0	0/0	0/0	./.	0/0	0|0	0/0	0/0	0/0	0/0	0/0	0/0	0/0	0/0	0/0	0/0	0/0	0/0	./.	0/0	./.	0/1	0|0	0/0	0|0	0/0	.|.	0|0	0|0	.|.	0/0	0/0	0/0	0|0	.|.	0|0	./.	0/0	0/0	0/0	0/0	0|0	0|0	0/0	0/0	0|0	0|0	0/0	0|0	0|0	0|0	0|0	0/0	./.
Cq8B	62519368	Cq8B:62519368	C	T	82488.5	PASS	.	GT	0/1	1/1	0/0	./.	0/0	1/1	0/0	1/1	0|0	1/1	1/1	0/0	1/1	1/1	0/0	1/1	1/1	0/0	0/0	0/0	0/0	0/0	1/1	0/0	0/1	0|0	0/1	0|0	0/0	1|1	0|0	1|1	1|1	1/1	./.	0/0	0|0	1|1	1|1	0/0	0/0	1/1	0/0	1/1	1|1	0|0	1/1	0/0	1|1	.|.	1/1	1|1	0|0	1|1	0|0	1/1	./.
Cq8B	62531920	Cq8B:62531920	A	G	97443.9	PASS	.	GT	0/0	0/0	1/1	./.	0/0	0/0	0/0	0/0	1|1	0/0	./.	1/1	0/0	0/0	0/0	0/0	0/0	0/0	1/1	0/1	1/1	0/0	0/1	0/0	0/0	0/1	0/1	0|0	0/0	.|.	0|0	0|0	0|0	0/0	0/0	1/1	1|1	0|0	0|0	1/1	./.	0/0	1/1	0/0	0|0	0|0	0/0	1/1	0|0	0|0	0/0	0|0	1|1	0/1	1|1	0/0	./.
Cq8B	62544697	Cq8B:62544697	T	C	188646	PASS	.	GT	0|1	0|1	1/1	0/0	0/1	0|1	0|1	0|1	1|1	0/1	0/1	1/1	0/1	0/1	0/1	0|1	0|1	0/1	0/0	0/1	1/1	0|1	0/1	0|1	0|1	0/0	0|1	0|1	0|1	0|1	0/1	0/1	0/1	0/1	0|1	0/1	1|1	0/1	0/1	0/0	0|1	0/1	0/1	0/1	0|1	0|1	0/1	0/1	0/1	0/1	0|1	0/1	0/1	0|1	1|1	0|1	0/1
Cq8B	62544703	Cq8B:62544703	C	T	6928.27	PASS	.	GT	0|0	0|0	0/0	./.	0/0	0|0	0|0	0|0	0|0	0/0	0/0	0/0	0/0	0/0	0/0	0|0	0|0	0/0	0/0	0/0	0/0	0|0	0/0	0|0	0|0	0/0	0|0	0|0	0|0	0|0	0/0	0/0	0/0	./.	0|0	0/0	0|0	0/0	0/0	0/0	0|0	0/0	0/0	0/0	0|0	0|0	0/0	0/1	0/0	0/0	0|0	0/0	0/0	.|.	0|0	0|0	0/0
Cq8B	62544786	Cq8B:62544786	G	C	114347	PASS	.	GT	0/1	0/1	0/1	0/1	0/1	0/1	0/1	0/1	0/1	0/1	0/1	0/0	0/0	0/1	0/1	0/1	0/1	0/1	0/0	0/1	0/1	0/1	0/1	0/1	0/1	0/1	0/1	0/1	0/1	0/1	0/1	0/1	0/1	0/1	0/1	0/1	0/1	./.	0/1	./.	.|.	0/1	0/1	0/1	0/1	0/1	0/1	0/1	0/1	0/1	0/1	0/1	0/1	0/1	.|.	0/1	0/1
Cq8B	62544831	Cq8B:62544831	G	A	117496	PASS	.	GT	0/1	0/1	0/1	0/1	0/1	0/1	0/1	0/1	0/0	0/1	0/1	0/1	0/0	0/1	./.	0/1	0/0	0/1	0/1	0/1	0/1	0/1	0/1	0/1	0/1	0/1	0/1	0/1	0/1	0/1	0/1	0/1	0/1	0/1	0/1	0/1	0/1	0/1	0/1	./.	0/1	0/1	0/0	0/1	./.	0/1	0/1	0/1	0/1	0/1	0/1	0/1	0/1	0/1	.|.	0/1	0/1
Cq8B	62582377	Cq8B:62582377	G	A	581.78	PASS	.	GT	0/0	0/0	0/0	./.	0/0	0/0	0/0	0/1	0/0	0/0	0/0	0/0	0/0	0/0	0/0	0/0	0/0	0/0	0/0	0/0	0/0	0/0	0/0	./.	0/0	./.	0/0	0/0	0/0	0/0	0/0	0/0	0/0	./.	0/0	0/0	0/0	0/0	0/0	./.	0/0	0/0	0/1	0/0	0/1	0/0	0/0	./.	0/0	0/0	./.	0/0	0/0	0/0	0|0	./.	0/0
Cq8B	62600769	Cq8B:62600769	T	C	30220.9	PASS	.	GT	0/0	0/0	0/0	./.	0/0	./.	0/0	0/0	./.	0/0	0/0	0/0	0/0	0/0	0/0	0/0	0/0	0/0	0/0	0/1	0/0	./.	0/0	0/0	0/0	1/1	0/0	0/0	0/0	./.	0/0	0/0	./.	0/0	0/0	0/1	./.	0/0	0/0	./.	./.	0/0	1/1	0/0	./.	0/0	./.	0/1	0/0	0/0	0/0	0/0	1/1	0/0	0|0	0/0	0/0
Cq8B	62617537	Cq8B:62617537	G	A	1415.68	PASS	.	GT	0/0	0/0	0/0	./.	0/0	0/0	0/0	0/0	0/0	0/0	0/0	0/0	0/0	0/0	0/0	./.	0/0	0/0	0/0	0/0	0/0	0/0	0/0	0/0	0/0	0/0	0/0	0/0	0/0	0/0	0/0	./.	0/0	0/0	0/0	0/0	0/0	0/0	0/0	0/0	0/0	0/0	0/0	0/0	0/0	0/0	0/0	0/0	0/0	0/0	./.	0/0	0/1	0/0	.|.	./.	0/0
Cq8B	62638246	Cq8B:62638246	C	T	29335.6	PASS	.	GT	0|1	0/0	0/0	0/0	0|1	0|1	0|1	0|1	0|1	0/0	0|1	0|1	0/0	0|1	0|1	0/0	0/0	0/0	0|1	0/0	0/0	./.	0/0	0|1	0|1	0/0	0|1	0/0	./.	0/0	0|1	0/0	0/0	0|1	0|1	0/0	0|1	0|1	0|1	./.	0/0	0|1	0|1	0|1	0/0	0/0	0/0	0|1	0/0	0/0	./.	0/0	0/0	0/0	.|.	./.	0/0
Cq8B	62646243	Cq8B:62646243	A	T	12384.4	PASS	.	GT	0|1	0/0	0/0	./.	0|0	0|0	0|0	0|0	0/1	0/1	0/1	0|0	./.	0|0	0|0	0/1	0/0	0/0	.|.	0|1	0/0	0/0	0/0	.|.	0|0	0/0	0|0	0/0	0/0	./.	0/1	0/1	0/0	0|1	0|0	0/0	0|0	0/1	0|0	./.	0/0	0|0	0|1	0|0	0/0	0/0	0/0	0|0	0/0	./.	0/1	0|1	0/0	0/0	0|0	0|1	0/0
Cq8B	62646299	Cq8B:62646299	G	T	81265.3	PASS	.	GT	0|1	0|1	0/0	./.	0|0	0|0	0|0	0|0	./.	0|1	0|1	0|0	0/1	0|1	0|0	0|1	0|1	0/0	.|.	0|1	0|1	0|1	0|1	0|0	0|1	0/1	0|1	0/0	0/0	0/0	0|1	0|1	0|1	0|1	0|0	0|1	0|1	0|1	0|0	./.	0/0	0|1	0|1	0|1	0|1	0/0	0/0	0|0	0/0	0/0	0/0	0|1	0|1	0|1	0|0	0|1	./.
Cq8B	62646391	Cq8B:62646391	C	A	42700	PASS	.	GT	0/1	0/1	0/1	./.	0|0	0|0	0|0	0|0	./.	0/1	0/1	.|.	0/0	0/1	.|.	0/1	0/1	0/0	.|.	0/1	0/1	0/1	0|0	0|0	0/1	0/0	0/1	0/0	./.	0/0	0/1	0/1	0/1	0|0	0|0	0/1	.|.	0/1	0|0	./.	0/0	0/1	0/1	0|0	0|0	0/0	0/0	0|0	./.	0/0	0/1	0/1	0/1	0|0	0/1	0/1	./.
Cq8B	62650597	Cq8B:62650597	G	A	1361.42	PASS	.	GT	0/0	0/0	./.	0/0	0|0	0|0	0|0	0|0	./.	0/0	0/0	0|0	0/0	0/0	0|0	0/0	0/0	0/0	1|1	0/0	0/0	./.	0|0	0|0	0/0	./.	0/0	0/0	0/0	0/0	0/0	0/0	0/0	0|0	0|0	0/0	0|0	0/0	0|0	0/1	./.	0/0	0/0	0|0	0|0	0/0	0/0	.|.	./.	0/0	0/0	./.	0/0	0|0	./.	./.	./.
Cq8B	62665126	Cq8B:62665126	A	T	107767	PASS	.	GT	1/1	1/1	./.	./.	0|0	1|1	0|0	1|1	0/0	1/1	0/1	0|0	./.	1/1	0|0	0/1	1/1	0/0	0|0	0/0	0/0	0/0	.|.	0|0	0/1	./.	0/1	0/0	0/0	1/1	0/0	1/1	0/1	1|1	1|1	0/0	0|0	1/1	1|1	./.	0/0	1/1	0/0	1|1	1|1	0/0	0/1	0/1	1/1	0/0	1/1	1/1	0/0	1|1	./.	1/1	0/0
Cq8B	62669139	Cq8B:62669139	G	A	2966.86	PASS	.	GT	0/0	0/0	0/0	0/0	0|0	0|0	0|0	0|0	0/0	0/0	0/0	.|.	0/0	0/0	.|.	0/0	./.	./.	0|0	0/0	0/0	0/0	0|0	0/1	0/0	0/0	0/0	0/0	0/0	./.	./.	0/0	./.	0|0	0|0	0/0	0|0	0/0	0|0	./.	0/0	0/0	0/0	0|0	0|0	0/0	0/0	0/0	0/0	./.	0/0	0/0	0/0	0|0	./.	./.	0/0
Cq8B	62671026	Cq8B:62671026	C	T	613.58	PASS	.	GT	0/0	0/0	0/0	./.	0|0	0|0	0|0	0|0	0/0	0/0	0/0	0|0	0/0	0/0	0|0	0/0	0/0	./.	0|0	0/0	0/0	0/0	0|0	0/0	0/0	0/1	0/0	0/0	0/0	0/0	./.	0/0	0/0	0|0	0|0	0/0	0|0	0/0	0|0	./.	0/0	0/0	0/0	0|0	0|0	0/0	0/0	0/0	./.	0/0	0/0	0/0	0/0	0|0	./.	0/0	0/0
Cq8B	62684670	Cq8B:62684670	G	A	7387.95	PASS	.	GT	0/0	0/0	./.	./.	0|0	0|0	0|0	0|0	0/0	0/0	0/0	0|0	0/0	0/0	0|0	0/0	0/0	0/0	0|0	./.	0/0	0/0	0|0	0/0	0/0	0/0	0/0	0/0	0/0	0/0	0/0	0/0	0/0	0|0	0|0	0/0	0|0	0/0	0|0	0/0	0/0	0/0	./.	0|0	0|0	0/0	./.	0/0	0/0	0/0	./.	0/1	0/0	0|0	./.	0/0	0/0
Cq8B	62686376	Cq8B:62686376	G	A	10605.1	PASS	.	GT	0/0	0/0	0/1	0/0	0|0	0|0	0|0	0|0	0/0	./.	0/0	0|0	0/0	0/0	1|1	0/0	0/0	1/1	0|0	0/0	0/0	0/0	0|0	0/1	0/0	0/0	0/0	0/0	0/0	0/0	0/0	0/0	0/0	.|.	0|0	0/0	0|0	0/0	0|0	0/0	0/0	0/0	./.	0|0	0|0	0/0	0/0	0/0	0/0	./.	0/0	0/0	0/0	0|0	./.	0/0	0/0
Cq8B	62692342	Cq8B:62692342	G	A	461.24	PASS	.	GT	0/0	0/0	0/0	./.	0|0	0|0	0|0	.|.	0/0	./.	0/0	0|0	./.	0/0	0|0	0/0	0/0	0/0	0|0	0/0	0/0	0/0	0|0	0/0	0/1	0/0	0/0	0/0	0/0	0/0	./.	0/0	0/0	0|0	0|0	0/0	0|0	0/0	0|0	0/0	0/0	./.	./.	0|0	0|0	0/0	./.	0/0	0/0	0/0	0/0	./.	0/0	.|.	0/0	0/0	0/0
Cq8B	62699729	Cq8B:62699729	T	C	7896.76	PASS	.	GT	0/0	0/0	0/0	./.	0|0	0|0	0|0	0|0	0/0	0/0	./.	0|0	./.	0/0	.|.	0/0	0/0	0/0	.|.	./.	0/0	0/0	0|0	0/0	0/0	./.	0/0	0/0	0/0	0/0	0/0	0/0	0/0	0|0	0|0	0/0	0|0	0/0	0|0	./.	0/0	0/0	0/0	0|0	0|0	0/0	0/0	0/0	./.	0/0	0/0	./.	0/0	0|0	./.	0|1	0/0
Cq8B	62701733	Cq8B:62701733	T	G	1016.82	PASS	.	GT	0/0	0/0	./.	0/0	0|0	0|0	0|0	0|0	0/0	0/0	0/0	.|.	0/0	0/0	0|0	./.	0/0	0/0	0|0	0/0	0/0	./.	0|0	0/0	0/0	0/0	0/0	0/0	0/0	0/0	0/0	0/0	0/0	.|.	0|0	0/0	0|0	0/0	0|0	./.	0/0	0/0	./.	0|0	0|0	0/0	1/1	./.	0/0	0/0	0/0	0/0	./.	0|0	./.	.|.	0/0
Cq8B	62730034	Cq8B:62730034	C	T	82042.2	PASS	.	GT	0/0	0/0	1/1	./.	0|0	0/1	0|0	0|0	1/1	0/0	0/0	1|1	0/0	0/0	.|.	0/1	0/0	0/0	1|1	0/1	1/1	0/0	0|0	0/1	0/0	1/1	0/0	0/0	0/0	0/0	1/1	0/0	0/0	.|.	0|0	1/1	1|1	0/0	0|0	0/1	0/0	0/0	1/1	0|0	.|.	0/0	0/0	0/1	0/0	0/0	./.	0/1	0/1	0|0	1/1	0/1	0/0
Cq8B	62772498	Cq8B:62772498	C	T	1015.46	PASS	.	GT	0/0	0/0	0/0	0/0	0|0	0/0	0|0	0|0	0/1	0/0	0/0	0|0	0/0	0/0	0|0	0/0	0/0	0/0	0|0	0/0	0/0	0/0	0|0	0/0	0/0	./.	0/0	0/0	0/0	./.	./.	0/0	0/0	0|0	0|0	0/0	0|0	0/0	0|0	0/0	./.	0/0	./.	0|0	0|0	0/0	0/0	0/0	./.	0/0	0/0	0/0	0/0	0|0	0/0	0/0	./.
Cq8B	62782697	Cq8B:62782697	G	A	1667.3	PASS	.	GT	0/0	0/0	0/0	0/0	0|0	0/0	0|0	0|0	0/0	./.	0/0	0|0	0/0	0/0	0|0	0/1	0/0	./.	0|0	0/0	0/0	./.	0|0	0/0	0/0	0/0	0/0	0/0	0/0	0/0	0/0	0/0	./.	.|.	0|0	0/0	0|0	0/0	0|0	0/0	0/0	0/0	0/0	0|0	0|0	0/0	./.	0/0	./.	0/0	./.	0/0	./.	0|0	0/0	0/0	0/0
Cq8B	62827035	Cq8B:62827035	T	C	3187.38	PASS	.	GT	0/0	0/0	0/0	./.	0|0	0/0	0|0	0|0	0/0	0/0	0/0	0|0	0/0	0/0	0|0	0/0	0/0	0/0	.|.	0/0	0/0	0/0	0|0	0/0	0/0	0/0	0/0	0/0	0/0	./.	1/1	./.	0/0	0|0	0|0	0/0	0|0	0/0	0|0	./.	0/0	0/0	0/0	0|0	0|0	./.	0/0	0/0	0/0	0/0	./.	0/0	0/0	0|0	./.	0/0	./.
Cq8B	62830809	Cq8B:62830809	C	T	21645.3	PASS	.	GT	0/0	0/0	0/0	./.	0|0	0/0	0|0	0|0	1/1	./.	0/0	0/1	./.	0/0	0|0	0/0	0/0	0/0	0|0	0/0	1/1	0/0	0|0	0/0	0/0	./.	0/0	./.	0/0	0/0	0/0	./.	0/0	0|0	0|0	0/1	1|1	0/0	0|0	./.	0/0	0/0	0/0	0|0	0|0	0/0	0/0	0/0	0/0	0/0	./.	0/0	0/0	0|0	1/1	0/0	0/0
Cq8B	62833056	Cq8B:62833056	A	T	38200.1	PASS	.	GT	0/0	0/0	0/1	./.	.|.	0/0	.|.	0|0	0/0	./.	0/0	0/0	0/0	0/0	0|0	0/0	0/0	0/0	0|0	1/1	0/0	0/0	.|.	0/0	0/0	./.	0/0	0/0	0/0	0/0	1/1	0/0	0/0	0|0	0|0	0/1	0|0	0/0	0|0	0/0	0/0	0/0	./.	0|0	0|0	0/0	./.	0/1	0/0	0/0	./.	0/0	1/1	0|0	0/0	0/0	./.
Cq8B	62855671	Cq8B:62855671	G	A	6526.92	PASS	.	GT	0/0	0/0	1/1	0/0	0|0	0/0	0|0	0|0	0/0	0/0	0/0	0/0	0/0	0/0	0|0	0/0	0/0	0/0	0|0	0/0	0/0	0/0	0|0	0/0	0/0	./.	0/0	0/0	0/0	0/0	0/0	0/0	0/0	0|0	0|0	0/1	0|0	0/0	.|.	./.	./.	0/0	1/1	0|0	0|0	0/0	0/0	./.	0/0	0/0	0/0	0/0	0/0	0|0	0/0	0/0	0/0
Cq8B	62855870	Cq8B:62855870	A	G	8726	PASS	.	GT	0/0	0/0	0/0	0/0	0|0	0/0	0|0	0|0	0/0	0/0	0/0	0/0	0/0	0/0	0|0	0/0	0/0	0/0	0|0	0/0	0/0	0/0	0|0	0/0	0/0	0/0	0/0	0/0	0/0	./.	0/0	0/0	0/0	0|0	0|1	0/0	0|0	0/0	0|0	0/0	0/0	0/0	0/0	0|0	0|0	0/0	0/0	0/0	0/0	0/0	0/0	0/0	0/0	0|0	0/0	0/0	0/0
Cq8B	62872664	Cq8B:62872664	G	A	99173.9	PASS	.	GT	0/1	1/1	./.	./.	0|0	1/1	.|.	1|1	0/0	./.	./.	0/0	1/1	1/1	.|.	1/1	1/1	0/0	.|.	0/0	0/0	0/0	1|1	0/0	1/1	./.	1/1	0/0	0/0	1/1	0/0	1/1	1/1	1|1	1|1	0/0	0|0	1/1	.|.	0/0	0/0	1/1	0/0	.|.	1|1	0/0	1/1	0/1	./.	0/0	0/1	1/1	0/0	1|1	0/0	1/1	0/0
Cq8B	62944200	Cq8B:62944200	G	A	145048	PASS	.	GT	1/1	1/1	1/1	1/1	0|0	1/1	0|0	1|1	1/1	1/1	1/1	1/1	./.	1/1	0|0	1/1	1/1	0/0	0|0	1/1	1/1	0/0	1|1	0/0	1/1	1/1	1/1	0/0	0/0	0/1	./.	1/1	1/1	1|1	1|1	1/1	1|1	1/1	1|1	0/1	0/0	1/1	1/1	1|1	0/1	0/0	1/1	./.	1/1	0/0	./.	1/1	1/1	1|1	./.	0/1	0/0
Cq8B	62962565	Cq8B:62962565	A	G	3071.53	PASS	.	GT	0/0	0/0	0/0	./.	0|0	0/0	0|0	0|0	0/0	0/0	0/0	0/0	0/0	0/0	0|0	0/0	0/0	0/0	0|0	0/0	0/0	0/0	0|0	0/0	0/0	./.	0/0	0/0	0/0	./.	0/0	0/0	0/0	0|0	0|0	0/0	0|0	0/0	0|0	0/0	./.	0/0	0/0	0|0	0/0	0/0	0/0	0/0	0/0	0/0	0/1	0/0	0/0	0|0	0/0	0/0	0/0
Cq8B	62967641	Cq8B:62967641	T	C	81.88	PASS	.	GT	0|1	0/0	0/0	./.	0|0	0/0	0|0	0|0	0/0	0/0	0/0	./.	0/0	0/0	.|.	0/0	0/0	0/0	.|.	0/0	0/0	0/0	0|0	0/0	0/0	./.	0/0	0/0	0/0	0/0	0/0	0/0	0/0	0|0	0|0	0/0	.|.	0/0	0|0	0/0	0/0	0/0	0/0	0|0	0/0	0/0	0/0	0/0	0/0	0/0	0/0	0/0	0/0	0|0	./.	0/0	0/0
Cq8B	62973025	Cq8B:62973025	G	T	2485.26	PASS	.	GT	0|0	0/0	0/0	0/0	0|0	0/0	0|0	0|0	0/0	0/0	0/0	0/0	./.	0/0	0/1	0/0	0/0	0/0	0|0	0/0	0/0	0/0	0|0	0/0	0/0	./.	0/0	0/0	0/0	0/0	0/0	./.	0/0	.|.	0|0	0/0	0|0	0/0	0|0	./.	0/0	0/0	0/0	0|0	0/0	0/0	0/0	0/0	./.	0/0	0/0	0/0	./.	0|0	./.	0/0	0/0
Cq8B	62986695	Cq8B:62986695	A	G	1632.83	PASS	.	GT	0|0	0/0	0/0	0/0	0|0	0/0	0|0	.|.	0/0	0/0	0/0	./.	0/0	0/0	0/0	0/0	0/0	0/0	1|1	0/0	0/0	0/0	0|0	0/0	0/0	./.	./.	0/0	0/0	0/0	0/0	0/0	0/0	.|.	0|0	0/0	0|0	0/0	.|.	1/1	0/0	0/0	0/0	0|0	0/0	0/0	0/0	0/0	./.	1/1	./.	./.	0/0	0|0	0/0	0/0	0/0
Cq8B	63010781	Cq8B:63010781	C	G	2735.83	PASS	.	GT	0|0	0/0	0/0	./.	0|0	0/0	.|.	0|0	0/0	0/0	0/0	0/0	0/0	0/0	0/0	0/0	0/0	0/0	0|0	0/0	0/0	0/0	0|0	0/0	0/0	0/0	./.	0/0	0/0	0/0	0/0	0/0	0/0	0|0	0|0	0/0	0|0	0/1	0|0	0/0	0/0	0/0	0/0	0|0	0/0	0/0	0/0	0/0	0/0	0/0	0/0	0/0	0/0	0|0	./.	0/0	./.
Cq8B	63014082	Cq8B:63014082	G	A	8265.32	PASS	.	GT	1|1	0/0	0/1	./.	0|0	0/0	0|0	0|0	0/0	0/0	0/0	0/0	0/1	0/0	0/0	0/0	0/0	0/0	0|0	0/0	0/0	0/0	0|0	0/0	0/0	0/0	0/0	0/0	0/0	./.	0/0	0/0	0/1	0|0	0|0	0/0	0|0	0/0	0|0	0/0	./.	0/0	0/0	0|0	0/1	0/0	0/0	0/0	0/0	0/0	0/0	0/0	0/0	0|0	0/0	0/0	0/0
Cq8B	63014357	Cq8B:63014357	C	T	10777.3	PASS	.	GT	.|.	./.	./.	0/0	0|0	0/0	0|0	0|0	./.	0/0	0/0	0/0	0/0	0/0	./.	0/0	0/0	0/0	0|0	0/0	0/0	0/0	0|0	0/0	0/0	1/1	0/0	0/0	0/0	0/0	0/0	0/0	0/0	0|0	0|0	0/0	0|0	0/0	0|0	0/0	0/0	0/0	0/0	0|0	0/0	0/0	0/0	0/1	0/0	0/0	./.	0/0	1/1	0|0	./.	./.	0/0
Cq8B	63014538	Cq8B:63014538	C	T	252.32	PASS	.	GT	0|0	0/0	0/0	0/0	0|0	0/0	0|0	0|0	0/0	0/0	0/0	0/0	0/0	0/0	0/0	0/0	0/0	0/0	0|0	0/0	0/0	0/0	0|1	0/0	0/0	0/0	0/0	0/0	0/0	0/0	0/0	0/0	0/0	0|0	0|0	0/0	.|.	0/0	0|0	0/0	0/0	0/0	0/0	0|0	0/0	0/0	./.	0/0	./.	0/0	0/0	0/0	0/0	0|0	./.	./.	0/0
Cq8B	63025871	Cq8B:63025871	T	C	1000.08	PASS	.	GT	0|0	0/0	./.	0/0	.|.	0/0	0|0	0|0	0/0	0/0	0/0	0/0	0/0	0/0	./.	0/0	0/0	0/0	.|.	0/0	0/0	0/0	0|0	0/0	0/0	0/0	0/0	0/0	0/0	0/0	0/0	0/0	0/1	0|0	0|0	0/0	0|0	0/0	0|0	0/0	0/0	0/0	0/0	0|0	./.	0/0	0/0	0/0	0/0	0/0	0/0	0/0	0/0	0|0	0/0	0/0	0/0
Cq8B	63059930	Cq8B:63059930	A	G	198.24	PASS	.	GT	0|0	0/0	0/0	./.	0|0	0/0	0|0	0|0	0/0	./.	0/0	0/0	./.	0/0	0/0	0/0	0/1	0/0	0|0	0/0	0/0	0/0	0|0	0/0	0/0	./.	./.	0/0	0/0	./.	0/0	0/0	0/0	0|0	0|0	0/0	0|0	0/0	0|0	0/0	./.	0/0	0/0	0|0	0/0	0/0	0/0	0/0	0/0	0/0	0/0	0/0	0/0	0|0	0/0	0/0	0/0
Cq8B	63071104	Cq8B:63071104	A	T	57434.8	PASS	.	GT	1|1	1/1	0/0	1/1	0|0	1/1	0|0	1|1	0/0	1/1	1/1	0/0	1/1	1/1	0/0	./.	1/1	0/0	0|0	./.	0/0	0/0	1|1	0/0	1/1	0/0	1/1	0/0	0/0	1/1	0/0	1/1	./.	.|.	0/1	0/0	0|0	1/1	0/1	0/0	./.	1/1	0/0	1|1	1/1	0/0	1/1	0/1	./.	0/0	1/1	./.	./.	.|.	0/0	1/1	./.
Cq8B	63072842	Cq8B:63072842	C	T	148235	PASS	.	GT	1|1	1/1	1/1	1/1	0|0	1/1	0|0	1|1	./.	0/1	1/1	1/1	1/1	0/1	0/0	1/1	1/1	0/0	0|0	1/1	1/1	0/0	1|1	0/0	1/1	./.	0/1	0/0	./.	1/1	1/1	0/1	1/1	1|1	0/1	1/1	1|1	1/1	1/1	./.	0/0	1/1	1/1	1|1	1/1	0/0	1/1	1/1	1/1	0/0	./.	1/1	1/1	1|1	./.	1/1	0/0
Cq8B	63079911	Cq8B:63079911	C	G	8023.07	PASS	.	GT	0|0	0/0	./.	./.	0|0	0/0	0|0	0|0	./.	0/0	0/0	0/0	0/0	0/0	0/0	0/0	0/0	0/0	0|0	0/0	0/0	0/0	0|0	0/0	0/0	./.	0/0	0/0	0/0	0/0	0/0	0/0	0/0	0|0	0/1	0/1	0|0	0/0	0/0	0/0	0/0	0/0	0/0	0|0	0/0	0/0	0/0	0/0	0/0	0/0	0/0	0/0	0/0	0|0	./.	./.	./.
Cq8B	63092074	Cq8B:63092074	G	A	66859.1	PASS	.	GT	0|0	0/0	1/1	0/0	0|0	0/0	0|0	0|0	0/1	0/0	0/0	1/1	./.	0/0	0/0	0/0	0/0	0/0	0|0	0/0	1/1	0/0	0|0	0/0	0/0	1/1	0/0	0/0	0/0	0/0	0/1	./.	0/0	0|0	0/0	1/1	1|1	./.	0/0	0/0	0/0	0/0	1/1	0|0	0/0	0/0	0/0	0/1	0/0	0/0	0/0	0/0	1/1	0/1	1/1	0/1	0/0
Cq8B	63092316	Cq8B:63092316	C	T	10903.6	PASS	.	GT	0|0	./.	0/0	./.	0|0	0/0	0|0	0|0	0/0	./.	0/0	0/0	./.	0/0	./.	0/0	0/0	./.	0|0	0/0	0/0	0/0	0|0	0/0	0/0	./.	0/0	0/0	0/0	./.	0/0	0/0	0/0	0|0	0/1	0/0	0|0	0/0	0/0	0/0	./.	0/0	0/0	.|.	0/0	0/0	0/0	0/0	./.	0/0	0/0	0/0	0/0	0/0	0/0	0/0	0/0
Cq8B	63093405	Cq8B:63093405	T	C	1910.16	PASS	.	GT	0|0	0/0	0/0	./.	0|0	./.	0|0	0|0	0/0	0/0	./.	./.	0/0	0/0	./.	0/0	0/0	0/0	0|0	0/0	0/0	0/0	0|0	0/0	0/0	0/0	./.	0/0	0/0	0/0	0/0	0/0	./.	.|.	0/0	0/0	0|0	0/0	0/0	./.	0/0	./.	0/0	0|0	0/0	0/0	0/0	0/1	0/0	0/0	0/0	0/0	0/0	0/0	0/0	./.	0/0
Cq8B	63136301	Cq8B:63136301	C	A	10111.3	PASS	.	GT	0|0	0/0	0/1	./.	0|0	0/0	0|0	0|0	0/0	0/0	0/0	0/1	./.	0/0	0/0	0/0	0/0	0/0	0|0	0/0	0/1	0/0	0|0	0/0	0/1	./.	0/1	0/0	0/0	0/0	./.	0/0	0/0	0/1	0/0	0/1	0/1	0/0	0/0	0/0	0/0	0/0	0/1	0/1	0/0	0/0	0/1	0/0	0/0	0/0	0/0	0/1	0/0	0/0	0/0	0/0	0/0
Cq8B	63216645	Cq8B:63216645	T	A	7240.93	PASS	.	GT	0|0	0/0	0/1	./.	0|0	0/0	0|0	0|0	0/0	0/0	0/0	0/1	0/0	0/0	0/0	0/1	./.	0/0	.|.	0/0	0/0	0/0	0|0	./.	./.	./.	0/0	0/0	0/0	0/0	0/0	0/0	0/1	0/0	0/0	0/1	0/0	0/0	0/0	./.	0/0	0/0	0/0	0/0	./.	0/0	0/0	0/0	0/0	./.	./.	0/0	0/1	0/0	./.	0/0	0/0
Cq8B	63223736	Cq8B:63223736	G	A	1432.87	PASS	.	GT	0|0	0/0	0/0	./.	0|0	0/0	0|0	0|0	0/0	0/0	0/0	0/0	0/0	0/0	0/0	0/0	0/0	0/0	0/1	0/0	0/0	0/0	0|0	0/0	0/0	./.	0/0	0/0	0/0	0/0	0/0	0/0	0/0	0/0	0/0	0/0	0/0	./.	0/0	./.	./.	0/0	0/0	0/0	0/0	0/0	0/0	0/0	./.	0/0	0/0	0/0	0/0	0/0	0/0	0/1	0/0
Cq8B	63230677	Cq8B:63230677	C	T	29982.9	PASS	.	GT	0|0	./.	0/0	0/0	1|1	0/0	.|.	0|0	0/0	0/0	0/0	0/0	./.	0/0	1/1	0/0	0/0	1/1	./.	0/0	0/0	1/1	0|0	0/0	0/0	./.	0/0	0/0	1/1	0/0	0/0	0/0	./.	0/0	0/0	0/0	./.	0/0	0/0	./.	0/1	0/0	0/0	0/0	0/0	0/0	0/0	./.	./.	1/1	0/0	0/0	0/0	0/0	0/0	./.	0/0
Cq8B	63238337	Cq8B:63238337	C	T	7996.25	PASS	.	GT	0|0	./.	0/0	./.	0|0	0/0	0|0	0|0	0/0	0/0	0/0	0/0	0/0	0/0	./.	0/0	0/0	0/0	0/0	./.	0/0	0/0	0|0	0/0	0/0	./.	0/0	0/0	0/0	0/0	1/1	./.	0/0	0/0	0/0	0/0	0/0	0/0	0/0	./.	0/0	0/0	0/0	0/0	0/0	0/0	0/0	0/0	0/0	0/0	./.	0/0	0/0	0/0	./.	0/0	0/0
Cq8B	63238338	Cq8B:63238338	G	A	8496.66	PASS	.	GT	0|0	./.	0/0	./.	0|0	0/0	0|0	0|0	0/0	0/0	1/1	0/0	0/0	0/0	./.	0/0	0/0	0/0	0/0	./.	0/0	0/0	0|0	0/0	0/0	./.	0/0	0/0	0/0	0/0	0/0	./.	0/0	0/0	0/0	0/0	0/0	0/0	0/0	./.	0/0	0/0	0/0	0/0	0/0	0/0	0/0	0/0	0/0	0/0	./.	0/0	0/0	0/0	./.	0/0	0/0
Cq8B	63269144	Cq8B:63269144	G	T	3791.1	PASS	.	GT	0|0	0/0	0/0	0/0	0|0	0/0	0|0	.|.	0/0	0/0	./.	0/0	./.	0/0	./.	0/0	./.	0/0	0/0	0/0	0/0	0/0	0|0	0/0	0/0	./.	0/0	0/0	0/0	0/0	0/0	0/0	0/0	./.	0/0	0/0	./.	0/0	0/0	./.	0/0	0/0	0/0	0/0	0/0	0/0	0/0	0/0	0/0	./.	0/0	0/0	0/1	0/0	./.	0/0	0/0
Cq8B	63329250	Cq8B:63329250	G	A	229658	PASS	.	GT	1|1	1/1	1/1	./.	1|1	0/1	0/1	1|1	1/1	1/1	1/1	./.	1/1	1/1	1/1	1/1	1/1	0/0	0/1	0/1	1/1	0/0	1|1	0/0	0/1	1/1	1/1	0/0	1/1	1/1	1/1	1/1	1/1	1/1	1/1	1/1	1/1	1/1	1/1	./.	0/1	1/1	1/1	1/1	1/1	0/0	1/1	1/1	./.	1/1	1/1	1/1	1/1	1/1	1/1	./.	0/0
Cq8B	63357685	Cq8B:63357685	C	G	6809.64	PASS	.	GT	0|0	0/0	1/1	./.	0|0	0/0	0/0	0|0	./.	0/0	0/0	./.	0/0	0/0	0/0	0/0	0/0	./.	./.	./.	0/0	0/0	0|0	0/0	0/0	0/0	0/0	0/0	./.	0/0	0/0	0/0	0/0	./.	0/0	0|1	0/0	0/0	0/0	./.	0/0	0/0	./.	0/0	0/0	0/0	0/0	0/0	0/0	0/0	0/0	0/0	0/0	0/0	./.	0/0	0/0
Cq8B	63382351	Cq8B:63382351	C	T	310.53	PASS	.	GT	0|0	0/0	0/0	0/0	0|0	0/0	0/0	0|0	0/0	0/0	0/0	0/0	0/0	./.	0/0	0/0	0/0	0/0	0/0	0/0	0/0	0/0	0|0	0/0	0/0	./.	1/1	0/0	0/0	0/0	0/0	0/0	0/0	0/0	0/0	0|0	0/0	0/0	./.	./.	0/0	0/0	./.	0/0	0/0	0/0	0/0	./.	./.	0/0	./.	0/0	0/0	./.	0/0	./.	0/0
Cq8B	63400262	Cq8B:63400262	A	C	11116.7	PASS	.	GT	.|.	0/0	./.	0/0	0|0	0/0	0/0	0|0	0/0	0/0	0/0	0/0	0/0	0/0	0/0	0/0	0/0	1/1	0/0	0/0	0/0	0/0	0|0	0/0	0/0	./.	./.	0/0	1/1	0/0	0/0	0/0	0/0	0/0	0/0	0|0	0/0	0/0	0/0	./.	./.	0/0	0/0	0/0	0/0	./.	0/0	0/0	./.	0/0	./.	0/0	0/0	0/0	0/0	./.	0/0
Cq8B	63400271	Cq8B:63400271	G	A	16637.2	PASS	.	GT	.|.	0/0	./.	0/0	0|0	0/0	0/0	0|0	0/0	1/1	0/0	0/0	0/0	1/1	0/0	1/1	1/1	0/0	0/0	1/1	0/0	0/0	0|0	./.	1/1	./.	./.	0/0	0/0	1/1	0/0	0/0	1/1	1/1	0/1	0|0	0/0	1/1	0/0	./.	./.	0/0	0/0	1/1	0/1	./.	0/1	0/0	./.	0/0	./.	0/0	0/0	1/1	0/0	./.	0/0
Cq8B	63424661	Cq8B:63424661	C	T	10116.2	PASS	.	GT	.|.	0/0	1/1	./.	0|0	0/0	./.	0|0	0/0	0/0	0/0	0/0	0/0	0/0	0/0	0/0	0/0	0/0	0/0	./.	0/0	0/0	0|0	0/0	0/0	./.	0/0	0/0	0/0	0/0	1/1	0/0	0/0	0/0	0/0	0|0	0/0	0/0	./.	0/0	./.	0/0	0/0	0/0	0/0	0/0	0/0	0/0	0/0	0/0	0/0	0/0	0/0	0/0	./.	0/0	0/0
Cq8B	63425075	Cq8B:63425075	C	G	6779.23	PASS	.	GT	0|0	0/0	./.	0/0	0|0	0/0	0/0	0|0	0/0	0/0	0/0	0/0	0/0	./.	0/0	0/0	0/0	0/0	0/0	0/0	0/1	./.	0|0	0/0	0/0	0/0	0/0	0/0	0/0	./.	0/0	0/0	0/0	0/0	0/0	0|0	1/1	0/0	0/0	./.	0/0	0/0	./.	0/0	0/0	0/0	./.	0/0	0/0	0/0	0/0	./.	0/0	0/0	./.	0/0	0/0
Cq8B	63429490	Cq8B:63429490	A	G	169.95	PASS	.	GT	0|0	0/0	./.	./.	0|0	0/0	./.	0|0	0/0	0/0	0/0	./.	./.	./.	0/0	0/0	0/0	0/0	0/0	0/0	./.	./.	0|0	0/0	0/0	0/0	0/0	0/0	0/0	0/0	0/0	0/0	0/0	1/1	0/0	0|0	0/0	0/0	0/0	0/0	0/0	./.	0/0	./.	0/0	0/0	0/0	./.	0/0	0/0	0/0	0/0	0/0	0/0	0/0	0/0	0/0
Cq8B	63477704	Cq8B:63477704	G	A	67159.3	PASS	.	GT	1|1	1/1	0/0	./.	.|.	1/1	0/0	1|1	0/0	0/0	1/1	0/0	./.	0/0	0/0	0/0	0/0	0/0	0/0	0/1	0/0	0/0	1|1	0/0	0/0	./.	0/1	0/0	0/0	0/0	0/0	1/1	0/0	./.	0/1	0|0	0/0	0/0	1/1	0/0	./.	1/1	0/0	0/0	0/1	./.	0/0	0/1	1/1	0/0	1/1	./.	0/0	0/0	./.	0/0	0/0
Cq8B	63517516	Cq8B:63517516	T	C	4810.93	PASS	.	GT	0|0	0/0	./.	./.	.|.	0/0	0/1	0|0	./.	./.	0/0	0/0	./.	./.	0/0	0/0	0/0	0/0	0/0	0/0	0/0	./.	0|0	0/0	0/0	0/0	0/0	0/0	0/0	0/0	0/0	0/0	0/0	0/0	0/0	0|0	0/0	0/0	0/0	./.	0/0	./.	0/0	0/0	0/0	0/0	0/0	0/0	0/0	0/0	0/0	0/0	0/0	0/0	./.	0/0	0/0
Cq8B	63528950	Cq8B:63528950	C	T	883.24	PASS	.	GT	0|0	0/0	0/0	./.	.|.	0/0	0/0	0|0	0/0	0/0	0/0	0/0	0/0	0/0	1/1	0/0	0/0	0/0	0/0	0/0	0/0	0/0	0|0	0/0	0/0	0/0	0/0	0/0	0/0	0/0	0/0	0/0	0/0	0/0	0/0	0|0	0/0	0/0	0/0	./.	0/1	0/0	0/0	0/0	0/0	0/0	0/0	0/0	0/0	1/1	./.	0/0	0/0	0/0	0/0	0/0	0/0
Cq8B	63539545	Cq8B:63539545	C	T	10010.2	PASS	.	GT	0|0	0/0	0/0	./.	0|0	0/0	0/0	0|0	0/0	0/0	0/0	./.	0/0	0/0	./.	0/0	0/0	0/0	0/0	0/0	0/0	0/0	0|0	0/0	0/0	0/0	0/0	0/0	0/0	./.	./.	./.	0/0	0/0	0/1	0|0	0/0	0/0	0/0	./.	0/0	0/0	0/0	0/0	0/0	0/0	0/0	0/0	./.	0/0	./.	./.	0/0	0/0	./.	0/0	0/0
Cq8B	63561220	Cq8B:63561220	C	T	3013.8	PASS	.	GT	0|0	0/0	0/0	./.	0|0	0/0	./.	0|0	0/0	0/0	0/0	0/0	0/0	0/0	0/0	0/0	./.	0/0	0/0	0/0	0|1	0/0	0|0	./.	0/0	0/0	0/0	0/0	0/0	0/0	0/0	./.	0/0	0/0	0/0	0|0	0/0	0/0	0/0	./.	0/0	0|1	0/0	./.	0/0	0/0	0/0	0/0	./.	0/0	./.	0/0	0/0	0/0	0|1	0/0	./.
Cq8B	63591342	Cq8B:63591342	C	T	4081.72	PASS	.	GT	0|1	0/0	0/0	./.	0|0	0/0	0/0	0|1	0/0	0/0	0/0	0/0	0/0	0/0	./.	0/0	0/0	0/0	0/0	0/0	0|0	./.	0|1	0/0	0/0	0/0	0/0	0/0	0/0	0|1	./.	0/0	0/0	0|1	0/0	0|0	./.	0/0	0/0	0/0	0/0	0|0	0/0	0/0	0/0	0/0	0/0	0|1	0/0	0/0	0/0	0/0	0/0	0/0	0|0	0/0	0/0
Cq8B	63630951	Cq8B:63630951	T	A	5723.25	PASS	.	GT	0|0	0/0	0/0	./.	0|0	0/0	0/0	0|0	0/0	0/0	0/0	0/0	0/0	0/0	0/0	0/0	0/0	0/0	0/0	0/0	0|0	0/0	0|0	0/0	0/0	0/0	0/0	0/0	0/0	0|0	0/0	0/0	0/0	0|0	0/0	0|0	0/0	0/0	./.	./.	0/0	0|0	0/0	0/0	./.	0/0	0/0	0/1	0/0	0/0	0/0	1/1	0/0	0/0	.|.	0/0	0/0
Cq8B	63670836	Cq8B:63670836	G	A	393.22	PASS	.	GT	0|0	0/0	0/0	0/0	0|0	0/0	0/0	0|0	0/0	0/0	0/0	0/0	0/0	1/1	0/0	./.	0/0	0/0	0/0	0/0	0|0	0/0	0|0	0/0	0/0	./.	0/0	0/0	0/0	0|0	0/0	./.	./.	0|0	0/0	0|0	0/0	0/0	0/0	./.	./.	0|0	0/0	0/0	0/0	0/0	./.	0/0	./.	0/0	./.	0/0	0/0	0/0	.|.	./.	0/0
Cq8B	63691775	Cq8B:63691775	C	T	125.52	PASS	.	GT	.|.	0/0	0/0	0/0	0|0	0/0	0/0	0|0	0/0	./.	0/0	0/0	0/0	0/0	0/0	0/0	0/0	0/0	0/1	0/0	0|0	./.	0|0	0/0	0/0	0/0	0/0	0/0	0/0	0|0	0/0	0/0	0/0	0|0	0/0	0|0	0/0	0/0	0/0	./.	0/0	0|0	0/0	0/0	0/0	0/0	0/0	0/0	0/0	0/0	./.	./.	0/0	0/0	0|0	0/0	0/0
Cq8B	63702597	Cq8B:63702597	C	T	11081.2	PASS	.	GT	0|0	0/0	./.	0/0	1|1	0/0	0/0	0|0	0/0	0/0	0/0	0/0	./.	0/0	./.	0/0	0/0	0/0	0/1	0/0	0|0	0/0	0|0	0/0	0/0	./.	0/0	0/0	1/1	.|.	0/0	0/0	0/0	.|.	0/0	0|0	0/0	0/0	0/0	./.	./.	0|0	0/0	0/0	0/0	0/0	0/0	0/0	./.	0/0	./.	0/0	0/0	0/0	0|0	0/0	0/0
Cq8B	63702937	Cq8B:63702937	G	A	129.97	PASS	.	GT	0|0	0/0	0/0	./.	0|0	0/0	./.	0|0	0/0	0/0	0/0	0/0	0/0	0/0	0/0	0/1	0/0	0/0	0/0	0/0	0|0	./.	0|0	0/0	0/0	./.	0/0	0/0	0/0	0|0	0/0	0/0	0/0	0|0	0/0	0|0	0/0	0/0	0/0	./.	0/0	0|0	0/0	./.	./.	0/0	0/0	0/0	./.	./.	0/0	0/0	0/0	0/0	.|.	0/0	0/0
Cq8B	63710816	Cq8B:63710816	G	A	26939.7	PASS	.	GT	0|0	0/0	0/0	0/0	0|0	./.	0/0	0|0	0/0	0/0	0/0	0/0	0/0	0/0	0/0	0/0	0/0	0/0	0/0	0/0	0|0	0/0	0|0	0/0	0/0	./.	0/0	0/0	0/0	.|.	0/0	0/0	0/0	.|.	0/1	0|0	0/0	0/0	0/0	./.	0/0	0|0	0/0	0/0	0/0	0/0	0/0	0/1	0/0	0/0	./.	0/0	0/0	0/0	.|.	0/0	0/0
Cq8B	63715739	Cq8B:63715739	A	T	438.79	PASS	.	GT	0|0	0/0	0/0	0/0	0|0	0/0	0/0	0|0	0/0	0/0	0/0	0/0	0/0	0/0	0/0	0/0	0/0	0/0	0/0	0/0	0|0	0/0	0|0	0/0	0/0	./.	0/0	0/0	0/0	0|0	0/0	0/0	0/0	0|0	0/0	0|0	0/0	0/0	0/0	0/0	0/0	0|0	0/0	0/0	0/0	0/0	0/0	0/0	./.	1/1	0/0	0/0	0/0	0/0	0|0	0/0	0/0
Cq8B	63715761	Cq8B:63715761	T	C	12982.7	PASS	.	GT	0|0	0/0	0/0	0/0	0|0	0/0	0/0	0|0	0/0	0/0	0/0	0/0	0/0	0/0	0/0	0/0	0/0	0/0	0/0	0/0	0|0	0/0	0|0	0/0	0/0	./.	0/0	0/0	0/0	0|0	0/1	./.	0/0	0|0	0/0	0|0	0/0	0/0	0/0	0/0	0/0	0|0	0/0	0/0	0/0	0/0	0/0	0/0	./.	0/0	0/0	0/0	0/0	0/0	0|0	0/0	0/0
Cq8B	63718898	Cq8B:63718898	C	A	10799.6	PASS	.	GT	0|0	0/0	0/0	./.	0|0	0/0	0/0	0|0	0/0	0/0	0/0	0/0	0/0	0/0	0/0	0/0	0/0	1/1	0/0	0/0	0|0	0/0	0|0	0/0	0/0	./.	0/0	0/0	0/0	0|0	0/0	0/0	0/0	0|0	0/0	0|0	0/0	0/0	0/0	0/0	./.	0|0	./.	0/0	0/0	0/0	0/0	0/0	./.	0/0	./.	./.	0/0	0/0	.|.	./.	0/0
Cq8B	63737841	Cq8B:63737841	G	T	8701.95	PASS	.	GT	0|0	0/0	0/0	./.	0|0	0/0	0/0	0/1	0/0	0/1	0/0	0/1	0/0	0/0	0/0	0/0	0/1	0/0	./.	0/1	0|0	0/0	0|0	0/0	0/0	./.	./.	0/0	0/0	0|0	0/1	./.	0/0	0|0	0/0	0|0	./.	0/0	0/0	./.	0/0	0|0	./.	./.	0/1	0|1	0/0	0/0	0/1	0/0	0/0	0/0	0/0	0/1	.|.	0/0	0/0
Cq8B	63743001	Cq8B:63743001	C	T	312.87	PASS	.	GT	0|0	0/0	0/0	0/0	0|0	0/0	./.	0/0	0/0	0/0	0/0	0/0	0/0	0/0	0/0	0/0	0/0	./.	./.	0/0	0|0	0/0	0|0	0/0	0/0	0/0	0/0	./.	0/1	0|0	0/0	0/0	0/0	0|0	0/0	0|0	0/0	0/0	0/0	./.	0/0	0|0	0/0	./.	./.	0|0	0/0	0/0	0/0	./.	./.	0/0	0/0	0/0	.|.	./.	0/0
Cq8B	63772477	Cq8B:63772477	T	C	163.03	PASS	.	GT	0|0	0/0	0/0	./.	0|0	0/0	0/0	0/0	0/0	./.	0/0	0/0	0/0	0/0	./.	0/0	0/0	0/0	0/0	0/0	0|0	0/0	0|0	0/0	0/0	./.	0/0	0/1	0/0	0|0	0/0	0/0	0/0	0|0	0/0	0|0	0/0	0/0	0/0	./.	./.	0|0	0/0	0/0	0/0	0|0	0/0	0/0	0/0	./.	0/0	0/0	0/0	0/0	.|.	0/0	0/0
Cq8B	63774704	Cq8B:63774704	A	G	1764.98	PASS	.	GT	0|0	0/0	0/0	0/0	0|0	0/0	0/0	0/0	0/1	0/0	0/0	0/1	0/0	0/0	0/0	0/0	0/1	0/0	0/0	0/0	0|0	0/0	0|0	0/0	0/0	0/0	0/0	./.	0/0	0|0	0/0	0/0	0/0	0|0	0/0	0|0	0/0	0/0	0/0	0/0	./.	0|0	0/0	0/0	0/0	0|0	./.	0/0	0/0	./.	./.	0/0	0/0	0/0	.|.	./.	0/0
Cq8B	63799987	Cq8B:63799987	C	A	2443.12	PASS	.	GT	0|0	0/0	0/0	0/0	0|0	0/0	./.	0/0	0/0	./.	0/0	0/0	0/0	0/0	0/0	0/0	0/0	0/0	0/0	./.	0|0	0/0	0|0	./.	0/0	./.	0/0	0/0	0/0	0|0	./.	0/0	0/0	.|.	0/0	0|0	0/0	0/0	0/0	0/0	0/0	0|0	0/0	0/0	0/0	0|0	0/0	0/1	./.	0/0	./.	0/0	0/0	0/0	.|.	0/0	0/0
Cq8B	63864951	Cq8B:63864951	C	T	6262.61	PASS	.	GT	0|0	0/0	0/0	0/0	0|0	0/0	0/0	0/0	0/0	./.	0/0	0/0	0/0	0/0	0/0	0/0	1/1	0/0	0/0	1/1	0|0	0/0	0|0	0/0	1/1	./.	1/1	0/0	0/0	0|0	0/0	0/0	./.	0|0	0/0	0|0	0/0	1/1	0/0	./.	0/0	0|0	0/0	0/0	0/0	0|0	1/1	0/0	0/0	0/0	0/0	0/0	0/0	0/0	0|0	0/0	0/0
Cq8B	63871433	Cq8B:63871433	G	T	74798.4	PASS	.	GT	0|0	0/0	./.	0/0	0|0	0/0	0/0	0/0	1/1	0/0	0/0	1/1	0/0	0/0	0/1	0/0	0/0	0/0	0/0	0/0	1|1	0/0	0|0	0/0	0/0	1/1	./.	0/0	0/0	0|0	1/1	0/0	0/0	0|0	0/0	1|1	1/1	0/0	0/0	0/0	0/0	0|0	1/1	0/0	0/0	0|0	0/0	0/0	0/1	0/0	./.	0/1	1/1	0/0	1|1	./.	./.
Cq8B	63875122	Cq8B:63875122	T	C	56136.5	PASS	.	GT	0|0	0/0	0|1	0/0	0|0	0/1	0/0	0/1	0/1	0/1	0/1	0/0	0/0	0/1	0/0	0/1	0/1	0/0	0/0	0/1	0/1	0/1	0/1	0/0	0/0	0/0	0/1	0/0	0/0	.|.	0/0	0/1	0/1	0|0	0/1	0/1	0/0	0/1	0/1	0/0	0/0	0/1	0/1	0/1	0/1	0|0	0/1	0/1	./.	0/0	0/0	0/1	0/1	0/0	0/1	0/1	./.
Cq8B	63875983	Cq8B:63875983	G	T	1154.56	PASS	.	GT	0|0	0/0	.|.	./.	0|0	0/0	0/0	0/0	0/0	0/0	0/0	./.	0/0	0/0	0/0	0/0	0/0	0/0	0/0	1/1	0/0	./.	0/0	0/0	0/0	0/0	0/0	./.	0/0	0|0	0/0	0/0	0/0	0|0	0/0	0/0	0/0	0/0	0/0	./.	0/0	0/0	./.	0/0	0/0	0|0	0/0	0/0	0/0	0/0	./.	0/0	0/0	0/0	./.	0/0	0/0
Cq8B	63876193	Cq8B:63876193	A	G	1765.9	PASS	.	GT	0|0	0/0	0|0	./.	0|0	0/0	0/0	0/0	0/0	0/0	./.	0/0	0/0	0/0	./.	0/0	0/0	0/0	0/0	0/0	0/0	0/0	0/0	0/0	0/0	./.	0/0	0/0	0/0	0|0	./.	0/0	0/0	0|0	0/0	0/0	0/0	0/0	0/0	0/0	0/0	0/0	0/0	0/0	0/0	0|0	0/0	0/0	./.	0/0	0/0	0/0	0/0	0/0	0/0	0/1	0/0
Cq8B	63876284	Cq8B:63876284	T	C	6821.8	PASS	.	GT	0|0	0/0	0|0	0/0	0|0	0/0	0/0	0/0	0/0	0/0	0/0	0/0	0/0	0/0	0/0	0/0	./.	0/0	0/0	0/0	0/0	0/0	0/0	./.	0/0	./.	0/0	./.	0/0	0|0	./.	0/0	0/0	0|0	0/0	0/0	0/0	0/0	./.	0/0	0/0	0/0	0/0	0/0	0/0	0|0	0/0	0/0	./.	0/0	0/0	0/0	0/0	0/0	0|1	0/0	0/0
Cq8B	63904799	Cq8B:63904799	A	G	4878.43	PASS	.	GT	0|0	0/0	0|0	0/0	0|0	0/0	./.	./.	0/0	0/0	0/0	./.	0/0	0/0	./.	0/0	0/0	./.	./.	0/0	0/0	0/0	0/0	0/0	0/0	./.	0/0	0/0	0/0	0|0	0/0	./.	0/0	0|0	0/0	0/0	0/0	0/0	0/0	./.	./.	0/0	0/0	0/0	0/0	0|0	0/1	0/0	0/0	0/0	0/0	0/0	0/0	0/0	0|0	./.	0/0
Cq8B	63967455	Cq8B:63967455	G	A	5686.59	PASS	.	GT	0|0	0/0	0/1	./.	0|0	0/0	0/0	./.	0/0	0/0	0|1	0/0	0/0	0/0	0/0	0/0	0/0	0/0	0/0	0/0	0/0	0/0	./.	0/0	./.	0/0	0/0	0/0	0|1	0|0	0/0	0/0	./.	.|.	0/0	0/0	0|1	0/0	0/0	0/0	0/0	./.	0|1	0/0	0|1	0|0	0/0	0/0	0/0	0/0	0|1	0|1	./.	0/0	0|0	0/0	0/0
Cq8B	63967577	Cq8B:63967577	T	C	10041.3	PASS	.	GT	0|0	0/0	0/0	./.	0|0	0/0	0/0	0/0	0/0	0/0	0|0	0/0	0/0	0/0	./.	./.	0/0	0/0	0/0	0/0	0/0	./.	0/0	0/0	0/0	./.	0/0	0/0	0|0	0|0	0/0	0/0	0/0	0|0	0/0	0/0	0/1	./.	0/0	0/0	./.	./.	0|0	./.	0|0	0|0	0/0	0/0	./.	0/0	0/1	0|0	0/0	./.	0/1	0/0	0/1
Cq8B	63996512	Cq8B:63996512	C	A	7285.76	PASS	.	GT	0|0	0/0	0/0	./.	0|0	0/0	0/1	0/0	0/0	0/0	0|0	0/0	0/0	0/0	./.	0/0	0/0	0/0	1/1	0/0	0/0	0/1	0/0	0/0	0/0	./.	./.	0/0	0|0	.|.	./.	0/0	0/0	0|0	0/0	0/0	0/0	0/0	0/0	0/0	1/1	0/0	0|0	0/0	.|.	0|0	0/0	0/0	./.	1/1	./.	0|0	0/0	0/0	./.	./.	0/0
Cq8B	64004625	Cq8B:64004625	C	A	2107.73	PASS	.	GT	0|0	0/0	./.	./.	.|.	0/0	0/0	0/0	0/0	0/0	.|.	0/0	0/0	0/0	./.	0/0	0/0	0/0	0/0	0/0	0/0	0/0	0/0	0/0	./.	1/1	0/1	0/0	0|0	0|0	./.	0/0	./.	.|.	0/0	0/0	0/0	0/0	0/0	0/0	0/0	0/0	0|0	0/0	0|0	0|0	0/0	0/0	./.	0/0	./.	0|0	1/1	0/0	0/0	0/0	0/0
Cq8B	64013751	Cq8B:64013751	G	A	2500.35	PASS	.	GT	0|0	0/0	0/0	0/0	0|0	0/0	0/0	0/0	0/0	0/0	.|.	0/0	./.	0/0	0/0	0/0	0/0	0/0	./.	0|1	0/0	0|1	0/0	0/0	0/0	./.	0/0	0/0	0|0	.|.	0/0	0/0	0|1	0|0	0|1	0/0	0/0	0/0	0|1	./.	0/0	0|1	.|.	0|1	0|0	0|0	0/0	0/0	./.	0/0	./.	0|0	0/0	0/0	./.	0/0	./.
Cq8B	64081645	Cq8B:64081645	G	A	247.53	PASS	.	GT	.|.	0/0	0/0	0/0	0|0	0/0	0/0	0/0	0/0	./.	0|0	0/0	0/0	0/0	0/0	0/0	0/0	0/0	0/0	0|0	0/0	0|0	0/0	0/0	0/0	./.	./.	0/0	0|0	.|.	0/0	0/0	0|0	0|0	0|0	0/0	0/0	./.	0|0	./.	0|1	0|0	0|0	.|.	0|0	.|.	0/0	0/0	0/0	0/0	0/0	0|0	0/0	0/0	./.	0/0	0/0
Cq8B	64102601	Cq8B:64102601	A	G	3160.98	PASS	.	GT	0|0	0/0	0/0	0/0	.|.	0/0	0/0	0/0	0/0	0/0	0|0	./.	0/0	0/0	0/0	0/0	0/0	0/0	./.	0|0	0/0	.|.	0/0	0/0	0|1	0/0	0/0	0/0	0|0	0|0	0|1	0/0	0|0	0|0	0|0	0/0	0/0	0/0	0|0	./.	.|.	0|0	0|0	0|0	0|0	0|0	0/0	0/0	0/0	0/0	0/0	0|0	0/0	0/0	./.	0/0	0/0
Cq8B	64104691	Cq8B:64104691	G	C	181881	PASS	.	GT	1|1	1/1	1/1	1/1	0|0	1/1	0/0	1/1	0/1	1/1	1|1	1/1	0/0	1/1	0/0	1/1	1/1	0/0	0/0	1|1	1/1	0|0	./.	0/0	1|1	1/1	./.	0/0	0|0	.|.	0/1	1/1	1|1	1|1	1|1	1/1	0/1	1/1	1|1	0/0	0|0	1|1	1|1	1|1	0/1	0|0	1/1	1/1	1/1	0/0	./.	1|1	1/1	./.	./.	1/1	0/0
Cq8B	64111672	Cq8B:64111672	C	A	9495.22	PASS	.	GT	0|0	0/0	0/0	./.	.|.	0/0	0/0	0/0	0/0	0/0	0|0	0/0	0/0	0/0	0/0	0/0	0/0	0/0	0/0	1|1	./.	0|0	0/1	0/0	0|0	0/0	0/0	0/0	0|0	1|1	0/0	0/0	0|0	.|.	0|0	0/0	0/0	0/0	0|0	./.	0|0	1|1	0|0	0|0	0/1	0|0	./.	0/0	0/0	0/0	1/1	.|.	0/0	0/0	./.	0/0	0/0
Cq8B	64112589	Cq8B:64112589	C	T	3188.67	PASS	.	GT	0|0	0/0	0/0	./.	0|0	0/0	./.	0/0	0/0	0/0	0|1	0/0	0/0	0/0	./.	./.	0/0	0/0	./.	0|0	0/0	0|0	./.	0/0	0|0	./.	0/0	0/0	0|0	0|0	0/0	./.	0|0	0|0	0|0	0/0	0/0	0/0	0|0	0/0	.|.	0|0	0|0	0|0	0|1	0|0	0/0	0/0	0/0	0/0	0/0	0|0	0/0	0|1	./.	./.	0/0
Cq8B	64129620	Cq8B:64129620	C	A	310.16	PASS	.	GT	0|0	0/0	0/0	0/0	0|0	0/0	0/0	0/0	0/0	0/0	0|0	0/0	0/0	0/0	0/0	0/0	0/0	1/1	./.	0|0	0/0	0|0	0/0	0/0	0|0	./.	0/0	0/0	0|0	0|0	./.	0/0	0|0	.|.	0|0	0/0	./.	0/0	0|0	./.	0|0	0|0	0|0	0|0	.|.	0|0	0/0	0/0	0/0	./.	0/0	0|0	0/0	0|0	0/0	./.	./.
Cq8B	64146296	Cq8B:64146296	A	G	21133.9	PASS	.	GT	0|0	0/0	0/0	0/0	0|0	0/0	0/0	./.	0/0	0/0	0|0	0/0	0/0	0/0	./.	0/0	0/0	0/0	0/0	0|0	0/0	0|0	0/0	0/0	0|0	./.	0/0	0/0	0|0	0|0	0/0	0/0	0|0	0|0	0|0	0/0	1/1	0/0	.|.	0/0	.|.	0|0	0|0	0|0	0|0	0|0	0/0	0/0	0/0	0/0	./.	0|0	0/0	0|0	./.	./.	0/0
Cq8B	64151347	Cq8B:64151347	C	A	14061.4	PASS	.	GT	0|0	0/0	0/0	./.	0|0	0/0	0/0	0/0	0/1	0/0	0|0	0/0	0/0	0/0	0/0	0/0	0/0	0/0	0/0	0|0	0|1	0|0	0/0	0/0	0|0	0/0	./.	0/0	.|.	0|0	0/1	0/0	.|.	.|.	0|0	0/0	0/1	0/0	0|0	./.	0|0	0|0	0|0	0|0	0|0	0|0	0/0	0/0	0/0	./.	0/0	0|0	0/0	0|0	0/0	./.	0/0
Cq8B	64155349	Cq8B:64155349	A	G	130460	PASS	.	GT	1|1	1/1	0/0	1/1	.|.	1/1	0/0	1/1	0/0	0/1	.|.	0/0	0/0	1/1	./.	1/1	0/1	0/0	0/0	0/1	0|0	0|0	1/1	0/0	0/1	0/0	1/1	0/0	0|0	1|1	0/0	1/1	1|1	.|.	1|1	0/0	0/0	1/1	1|1	0/0	0|0	1|1	0|0	1|1	1|1	0|0	1/1	0/1	./.	0/0	1/1	0/1	0/0	1|1	./.	1/1	./.
Cq8B	64167371	Cq8B:64167371	A	G	2963.28	PASS	.	GT	0|0	0/0	0/0	0/0	0|0	0/0	./.	0/0	0/0	0/0	0|0	0/0	0/0	0/0	0/0	0/0	0/0	0/0	0/0	0/0	0|0	0|0	0/0	0/0	0/0	./.	./.	0/0	0|0	0|0	0/0	0/0	0|0	0|0	0|0	0/0	0/0	0/0	.|.	./.	0|0	0|0	0|0	0|0	0/1	0|0	0/0	0/0	0/0	./.	0/0	0/0	0/0	0|0	./.	0/0	0/0
Cq8B	64187521	Cq8B:64187521	T	C	252856	PASS	.	GT	.|.	1/1	1/1	1/1	1|1	1/1	0/0	1/1	1/1	1/1	1|1	1/1	0/0	1/1	1/1	1/1	1/1	1/1	1/1	1/1	1|1	0/1	1/1	0/0	1/1	1/1	1/1	1/1	1|1	1|1	1/1	1/1	1|1	1|1	1|1	1/1	1/1	1/1	1|1	1/1	1|1	1|1	1|1	1|1	1/1	0|0	1/1	1/1	0/1	0/0	./.	1/1	1/1	1|1	1/1	1/1	0/1
Cq8B	64194776	Cq8B:64194776	C	T	2836.27	PASS	.	GT	0|0	0/0	0/0	./.	0|0	./.	0/0	0/0	0/0	0/0	0|0	0/0	./.	0/0	0/0	0/0	0/0	0/0	0/0	0/0	0|0	0/0	0/0	./.	0/0	./.	./.	0/0	0|0	0|0	0/0	0/0	0|0	0|0	0/1	0/0	0/0	0/0	0|0	0/0	.|.	0|0	0|0	0/1	0/0	0|0	0/0	./.	./.	0/0	./.	0/0	0/0	0|0	0/0	0/0	0/0
Cq8B	64203068	Cq8B:64203068	C	T	7102.11	PASS	.	GT	0|0	0/0	0/0	0/0	0|0	0/0	0/0	./.	0/0	0/0	0|0	0/0	0/0	0/0	./.	./.	0/0	0/0	0/0	0/1	0|0	0/0	0/0	0/0	0/0	0/1	0/0	0/0	0|0	0|0	./.	0/0	0|0	0|0	0/0	0/0	0/0	0/0	0|0	0/0	.|.	0|0	0|0	0/0	0/0	0|0	0/0	./.	0/0	./.	0/0	0/0	./.	.|.	0/0	0/0	0/0
Cq8B	64219260	Cq8B:64219260	C	T	952.56	PASS	.	GT	.|.	0/0	0/0	./.	0|0	0/0	0/0	./.	0/0	0/0	0|0	0/0	./.	0/0	0/0	0/0	0/0	0/0	0/0	0/0	0|0	0/0	0/0	0/0	0/0	0/0	0/0	0/0	0|0	0|0	0/0	./.	0/1	0|0	0/0	0/0	0/0	0/0	0|0	./.	.|.	0|0	0|0	0/0	0/0	0|0	0/0	0/0	./.	0/0	0/0	0/0	0/0	.|.	./.	./.	0/0
Cq8B	64275842	Cq8B:64275842	C	T	178.32	PASS	.	GT	0|0	0/0	0/0	./.	0|0	0/0	0/0	./.	0/0	0/0	0|0	0/0	0/0	0/0	0/0	0/0	0/1	0/0	0/0	0/0	0|0	0/0	0/0	0/0	0/0	0/0	0/0	0/0	.|.	0|0	./.	0/0	0/0	0|0	0/0	0/0	0/0	0/0	.|.	0/0	0|0	.|.	0|0	0/0	./.	0|0	0/0	0/0	0/0	0/0	./.	0/0	0/0	0|0	0/0	0/0	./.
Cq8B	64275878	Cq8B:64275878	A	G	3725.83	PASS	.	GT	0|0	0/0	0/1	./.	0|0	0/0	0/0	./.	0/0	0/0	0|0	0/0	0/0	0/0	0/0	0/0	0/0	0/0	0/0	0/0	0|0	0/0	0/0	0/0	0/0	./.	0/0	0/0	0|0	0|0	./.	0/0	0/0	0|0	0/0	0/0	0/1	0/0	0|0	./.	0|0	0|0	0|0	0/0	0/0	0|0	0/0	0/0	0/1	./.	./.	0/0	0/0	0|0	0/1	./.	0/0
Cq8B	64307487	Cq8B:64307487	T	G	5428.85	PASS	.	GT	0|0	0/1	0/0	./.	0|0	0/1	0/0	0/0	0/1	0/0	0/1	0/1	0/0	0/0	./.	0/0	0/0	0/0	0/0	0/0	0/1	./.	./.	./.	0/0	./.	0/0	0/0	.|.	0|0	./.	0/1	0/1	0/1	0/0	0/1	0/0	0/0	0|0	./.	0|0	0/1	0|0	0/1	0/1	0|0	0/0	0/0	0/0	./.	0/0	0/0	0/1	0|0	./.	0/0	0/0
Cq8B	64324595	Cq8B:64324595	C	T	304.63	PASS	.	GT	0|0	0/0	0/0	0/0	0|0	./.	0/0	0/0	0/0	0/0	0/0	./.	0/0	0/0	./.	0/0	0/0	0/0	0/0	0/0	0/0	0/0	0/0	0/0	0/0	0/0	0/0	0/0	0|0	0|0	./.	./.	0/0	./.	0/0	0/0	./.	0/0	0|0	./.	.|.	0/0	0|0	0/0	0/0	0|0	0/0	0|1	0/0	0/0	0/0	0/0	0/0	.|.	0/0	./.	0/0
Cq8B	64342656	Cq8B:64342656	C	T	57.8	PASS	.	GT	0|0	0/0	0/0	./.	0|0	0/0	./.	0/0	0/0	./.	0/0	./.	0/0	0/0	0/1	0/0	0/0	0/0	0/0	0/0	0/0	0/0	0/0	./.	./.	./.	0/0	./.	0|0	0|0	0/0	0/0	0/0	0/0	0/0	0/0	0/0	0/0	.|.	./.	0|0	0/0	0|0	0/0	0/0	0|0	0/0	0|0	0/0	0/0	0/0	0/0	0/0	0|0	0/0	./.	0/0
Cq8B	64360719	Cq8B:64360719	T	C	3329.11	PASS	.	GT	0|0	0/0	0/0	0/0	0|0	0/0	0/0	0/0	0/0	0/0	0/0	0/0	0/0	0/0	./.	0/0	0/0	0/0	0/0	0/0	0/0	0/0	0/0	0/0	0/0	./.	0/0	0/0	0|0	0|0	0/0	0/0	0/0	./.	0/0	0/0	0/0	0/0	1|1	./.	0|0	0/0	0|0	0/0	./.	0|0	0/0	0|0	0/0	0/0	./.	0/0	0/0	0|0	0/0	0/0	0/0
Cq8B	64405477	Cq8B:64405477	T	C	3685.09	PASS	.	GT	0|0	0/0	0/0	./.	.|.	0/0	0/0	0/0	0/0	0/0	0/0	0/0	0/0	0/0	./.	0/0	0/0	1/1	1/1	0/0	0/0	0/0	0/0	0/0	0/0	./.	0/0	1/1	0|0	0|0	0/0	0/0	0/0	0/0	0/0	0/0	0/0	0/0	0|0	0/0	0/1	0/0	0|0	0/0	0/0	0|0	0/0	0|0	0/0	0/0	0/0	0/0	0/0	0|0	./.	0/0	0/0
Cq8B	64417646	Cq8B:64417646	A	T	5657.13	PASS	.	GT	.|.	0/1	0/0	0/0	0|0	0/0	0/0	0/0	0/0	0/0	0/0	0/1	0/0	0/0	0/0	0/0	0/0	0/0	0/0	0/1	0/0	0/0	0/1	0/0	0/1	0/1	0/0	./.	0|0	0/1	0/0	0/0	0/1	0/0	0/0	0/0	0/0	0/1	0|0	./.	./.	0/0	0|0	0/0	0/0	0/1	0/0	0|0	0/0	0/0	./.	0/0	0/0	0|0	0/0	./.	0/0
Cq8B	64417705	Cq8B:64417705	G	T	8458.52	PASS	.	GT	.|.	0|1	0/0	0/0	0|0	0/0	0/0	0/0	0/0	0/0	0/0	0|1	0/0	0/0	0/0	0|1	0/0	0/0	0/0	0/0	0/0	0/0	0/0	0/0	0|1	0/0	0|1	0/0	0|0	0|1	0/0	0/0	0/0	0/0	0|1	0/0	0/0	0|1	0|0	./.	0/0	0|1	0|0	0/0	0/0	./.	0/0	0|0	0/0	0/0	./.	0/0	0/0	0|0	0/0	0/0	0/0
Cq8B	64419238	Cq8B:64419238	G	C	380.63	PASS	.	GT	.|.	0|0	0/0	./.	0|0	./.	0/0	0/0	0/0	0/0	./.	0|0	0/0	0/0	0/0	0|0	0/0	0/0	0/0	0/0	0/0	0/0	./.	0/0	0|0	0/0	0|0	./.	0|0	0|0	0/0	0/0	0/0	0/0	0|0	0/0	0/0	0|0	0|0	./.	./.	0|0	0/1	0/0	0/0	0/0	0/0	0|0	0/0	0/0	0/0	./.	0/0	0|0	0/0	0/0	0/0
Cq8B	64450379	Cq8B:64450379	G	A	179.71	PASS	.	GT	0|0	0|0	0/0	0/0	0|0	./.	./.	./.	0/0	0/0	0/0	0|0	0/0	0/0	0/0	0|0	0/0	0/0	0/0	0/0	0/0	./.	0/0	0/0	0|0	./.	0|0	0/0	0|0	0/1	0/0	0/0	0/0	0/0	0|0	0/0	0/0	0|0	0|0	0/0	./.	0|0	0/0	0/0	0/0	0/0	0/0	0|0	0/0	0/0	0/0	0/0	0/0	.|.	0/0	0/0	./.
Cq8B	64463547	Cq8B:64463547	G	T	2058.18	PASS	.	GT	0|0	0|0	0/0	1/1	0|0	./.	0/0	0/0	0/0	0/0	0/0	.|.	0/0	0/0	0/0	0|0	0/0	0/0	0/0	0/0	0/0	./.	0/0	0/0	.|.	./.	0|0	0/0	0|0	0/0	0/0	0/0	0/0	0/0	0|0	0/0	0/0	0|0	0|0	./.	0/0	0|0	0/0	0/0	0/0	0/0	0/0	0|0	0/0	0/0	./.	0/0	0/0	0|0	./.	0/0	0/0
Cq8B	64483039	Cq8B:64483039	C	A	327.69	PASS	.	GT	0|0	0|0	1/1	0/0	0|0	0/0	0/0	0/0	0/0	0/0	0/0	0|0	./.	0/0	0/0	0|0	0/0	./.	0/0	0/0	0/0	0/0	0/0	0/0	0|0	./.	0|0	0/0	0|0	0/0	0/0	0/0	0/0	./.	0|0	0/0	0/0	0|0	0|0	0/0	0/0	.|.	./.	0/0	0/0	0/0	0/0	0|0	./.	0/0	./.	./.	0/0	0|0	0/0	./.	./.
Cq8B	64502159	Cq8B:64502159	A	C	972.75	PASS	.	GT	0|0	0|0	./.	0/0	0|0	0/0	0/0	0/0	0/0	0/0	0/0	0|0	0/0	0/0	0/0	0|0	0/0	0/0	0/0	0/0	0/0	0/0	0/0	./.	0|0	0/0	0/1	0/0	0|0	0/0	0/0	0/0	./.	0/0	0|0	0/0	0/0	0|0	0|0	0/0	0/0	0|0	0/0	0/0	0/0	0/0	0/0	0|0	0/0	0/0	0/0	0/0	0/0	0|0	./.	0/0	./.
Cq8B	64551369	Cq8B:64551369	G	T	36.5	PASS	.	GT	0|0	0|0	0/0	0/0	0|0	0/0	0/0	./.	0/0	0/0	0/0	0|0	0/0	0/0	0/0	.|.	0/0	0/0	0/0	0/0	0/0	0/0	0/0	0/0	0|0	0/0	0/0	./.	0|0	./.	0/0	0/0	0/0	./.	0|0	0/0	0/0	0|0	0|0	./.	0/0	0|1	0/0	0/0	0/0	0/0	0/0	0|0	./.	0/0	0/0	./.	./.	.|.	./.	0/0	0/0
Cq8B	64617400	Cq8B:64617400	A	C	292.74	PASS	.	GT	0|0	0|0	0/0	./.	0|0	0/0	0/0	0/0	0/0	0/0	./.	.|.	./.	0/0	./.	0|0	0/0	0/0	0/0	0/0	0/0	0/0	0/0	0/0	0|0	./.	./.	0/0	0|0	0/0	0/0	0/0	0/0	./.	0|0	0/0	0/0	0|0	0|0	0/0	0/0	0|0	0/0	0/0	./.	0/0	0/0	0|0	1/1	0/0	0/0	0/0	0/0	0|0	./.	0/0	0/0
Cq8B	64635355	Cq8B:64635355	T	A	223.12	PASS	.	GT	.|.	0|0	0/0	0/0	0|0	0/0	0/0	0/0	0/0	0/0	0/0	0|0	0/0	0/0	0/0	0|0	0/0	0/0	0/0	0/0	0/0	0/0	0/0	0/0	0/1	./.	0/0	0/0	0|0	0/0	0/0	0/0	0/0	0/0	0|0	0/0	0/0	0|0	0|0	./.	0/0	0|0	0/0	./.	./.	./.	0/0	0|0	0/0	0/0	./.	0/0	0/0	0|0	./.	./.	0/0
Cq8B	64650285	Cq8B:64650285	C	A	2156.7	PASS	.	GT	0|0	0|0	0/0	0/0	0|0	0/0	0/0	./.	0/0	0/0	0/0	0|0	0/0	0/0	0/0	0|0	0/0	0/0	./.	0/0	0/0	0/0	0/0	0/0	0/0	./.	0/0	0/0	1|1	0/0	0/0	0/0	./.	./.	0|0	0/0	0/0	.|.	0|0	0/0	./.	0|0	0/0	./.	0/0	0/0	0/0	0|0	0/0	0/0	./.	0/0	0/0	0|0	0/0	0/0	0/0
Cq8B	64652666	Cq8B:64652666	C	T	328.02	PASS	.	GT	0|0	0|0	0/0	0/0	0|0	0/0	0/0	0/0	0/0	0/0	0/0	0|0	0/0	0/0	0/0	0|0	0/0	0/0	0/0	0/0	0/0	0/0	0/0	0/0	0/0	./.	0/0	0/0	0|0	0/0	0/0	0/0	0/0	0/0	0|0	0/0	0/0	0|0	0|0	0/0	0/0	0|0	0/0	0/0	0/0	0/0	0/0	0|0	0/0	0/0	./.	0/0	0/0	0|0	./.	0/0	0/1
Cq8B	64652773	Cq8B:64652773	T	C	140394	PASS	.	GT	1|1	1|1	1/1	1/1	0|0	1/1	./.	1/1	1/1	1/1	1/1	1|1	0/0	1/1	0/0	1|1	1/1	0/0	0/0	1/1	1/1	./.	1/1	0/0	1/1	0/0	1/1	0/0	0|0	./.	1/1	1/1	1/1	1/1	1|1	1/1	1/1	1|1	1|1	0/0	0/0	1|1	1/1	1/1	./.	0/0	1/1	0/1	./.	0/0	./.	1/1	0/0	1|1	./.	1/1	./.
Cq8B	64661099	Cq8B:64661099	C	G	1793.14	PASS	.	GT	0|0	0|0	0/0	0/0	0|0	0/0	0/0	0/0	0/0	1/1	0/0	.|.	0/0	0/0	0/0	1|1	0/0	./.	0/0	0/0	0/0	./.	0/0	0/0	0/0	./.	./.	0/0	0|0	0/0	./.	./.	0/0	0/0	0|0	0/0	0/0	0|0	0|0	0/0	0/0	0|0	0/0	1/1	0/0	0/0	./.	0/0	0/0	0/0	0/0	0/0	./.	0|0	./.	./.	0/0
Cq8B	64671991	Cq8B:64671991	A	C	8440.56	PASS	.	GT	1|1	0|0	./.	./.	0|0	0/0	0/0	0/0	0/1	0/0	0/0	0|0	0/0	0/0	0/0	0|0	1/1	0/0	0/0	./.	0/0	0/0	./.	0/0	0/0	0/0	0/0	0/0	.|.	./.	0/0	0/0	1/1	./.	0|0	0/0	0/0	0|0	0|0	./.	0/0	0|0	0/0	./.	0/0	0/0	0/0	0/0	0/0	0/0	0/0	0/0	0/0	0/1	./.	0/0	0/0
Cq8B	64676502	Cq8B:64676502	G	T	4118.64	PASS	.	GT	0|0	0|0	./.	./.	0|0	0/0	0/0	0/0	0/0	0/0	0/0	0|0	0/0	0/0	0/0	0|0	0/0	0/0	0/0	0/0	0/0	./.	0/0	0/0	0/0	./.	0/0	0/0	.|.	0/0	0/0	0/0	0/0	0/0	0|0	0/0	./.	0|0	0|0	0/1	0/0	0|0	0/0	0/0	./.	0/0	0/0	0/0	0/0	0/0	./.	0/0	0/0	0/0	./.	./.	0/0
Cq8B	64686643	Cq8B:64686643	C	T	85.27	PASS	.	GT	0|0	0|0	0/0	./.	0|0	0/0	0/0	0/1	0/0	./.	0/0	0|0	0/0	0/0	./.	0|0	0/0	0/0	./.	0/0	0/0	0/0	0/0	./.	0/0	0/0	0/0	0/0	0|0	./.	0/0	0/0	0/0	./.	0|0	0/0	0/0	0|0	0|0	0/0	0/0	0|0	0/0	0/0	0/0	0/0	0/0	0/0	0/0	0/0	0/0	0/0	0/0	0/0	0/0	0/0	0/0
Cq8B	64694547	Cq8B:64694547	A	G	94.16	PASS	.	GT	0|0	0|0	0/0	0/0	0|0	0/0	0/0	0/0	0/0	0/0	0/0	0|0	./.	0/0	0/0	0|0	0/0	0/0	0/0	0/0	0/0	0/0	0/0	0/0	0/0	./.	0/0	0/0	0|0	0/0	0/0	0/0	0/0	0/0	0|0	0/0	0/0	0|0	0|0	0/0	0/1	0|0	0/0	0/0	./.	0/0	0/0	0/0	./.	0/0	0/0	0/0	0/0	0/0	0/0	0/0	0/0
Cq8B	64700167	Cq8B:64700167	C	T	10921.7	PASS	.	GT	0|0	0|0	0/0	./.	0|0	0/0	0/0	0/0	0/0	0/0	0/0	0|0	./.	0/0	0/0	0|0	0/0	0/0	0/1	0/0	0/0	./.	0/0	0/0	0/0	0/0	0/0	0/0	0|0	0/0	0/0	0/0	0/0	0/0	0|0	0/0	0/0	0|0	0|0	./.	./.	0|0	0/0	0/0	0/0	0/0	0/0	./.	0/0	0/0	0/0	0/0	0/0	0/0	./.	0/0	./.
Cq8B	64702519	Cq8B:64702519	T	C	118613	PASS	.	GT	0|0	.|.	1/1	0/0	1|1	0/0	1/1	0/0	1/1	0/0	0/0	1|1	0/0	0/0	1/1	0|0	0/0	1/1	0/1	0/0	1/1	1/1	./.	0/0	0/0	./.	./.	0/0	0|0	0/1	1/1	0/0	0/0	0/0	0/1	1/1	1/1	0|0	0|0	0/1	./.	0|0	0/1	0/0	./.	0/0	0/0	0/1	0/0	1/1	./.	0/0	1/1	0/0	./.	./.	0/0
Cq8B	64702592	Cq8B:64702592	A	C	234498	PASS	.	GT	1|1	1|1	0/1	./.	0/1	1/1	1/1	./.	./.	1/1	0/1	1|1	0/0	1/1	1/1	1|1	0/1	1/1	1/1	1/1	1/1	1/1	./.	0/0	1/1	./.	./.	0/0	0|0	./.	1/1	1/1	1/1	./.	1/1	1/1	1/1	1|1	1|1	0/1	1/1	1|1	1/1	1/1	./.	0/0	1/1	1/1	1/1	1/1	1/1	1/1	1/1	./.	./.	1/1	0/0
Cq8B	64712385	Cq8B:64712385	A	G	65.33	PASS	.	GT	0|0	0|0	./.	./.	0/0	0/0	0/0	0/0	0/0	0/0	0/0	0|0	0/0	0/0	0/0	0|0	0/0	0/0	0/0	0/0	0/0	0/0	0/0	0/0	0/0	./.	0/0	0/0	0|0	0/0	0/0	0/0	0/0	0/0	0/0	0/0	0/0	0|0	0|0	./.	0/0	0|0	0/0	0/0	0/0	0/0	0/0	0/0	0/0	0/0	./.	0/0	./.	0/1	0/0	0/0	0/0
Cq8B	64715650	Cq8B:64715650	C	T	20593.6	PASS	.	GT	1|1	0|0	./.	./.	0/0	0/0	0/0	0/0	0/0	0/0	0/0	0|0	0/0	0/0	0/0	0|0	0/0	0/0	./.	0/0	0/0	0/0	0/0	0/0	0/0	0/0	0/0	0/0	.|.	0/0	0/0	./.	1/1	0/0	0/1	0/0	0/1	.|.	1|1	./.	0/1	0|0	0/0	0/0	0/0	0/0	./.	0/0	1/1	0/0	./.	0/0	0/0	0/1	0/0	./.	0/0
Cq8B	64733932	Cq8B:64733932	C	T	82031.3	PASS	.	GT	1|1	1|1	0/0	1/1	0/0	1/1	0/0	1/1	0/0	1/1	0/1	0|0	0/0	1/1	0/0	1|1	1/1	0/0	0/0	0/1	0/0	./.	1/1	0/0	1/1	./.	1/1	0/0	0|0	./.	0/0	1/1	1/1	./.	0/1	0/0	./.	.|.	1|1	0/0	0/0	1|1	0/0	1/1	1/1	0/0	1/1	0/1	0/1	0/0	./.	1/1	0/0	1/1	./.	1/1	0/0
Cq8B	64833157	Cq8B:64833157	G	T	72.44	PASS	.	GT	0|0	0|0	0/0	0/0	0/0	0/0	./.	0/0	0/0	0/0	0/0	.|.	0/0	0/0	./.	0|0	0/0	0/0	0/0	0/0	0/0	./.	0/0	0/0	0/0	./.	./.	0/0	0|0	0/0	0/0	0/0	0/0	./.	0/0	0/1	./.	0|0	0|0	./.	0/0	0|0	0/0	0/0	0/0	0/0	0/0	0/0	0/0	0/0	0/0	0/0	0/0	0/0	0/0	./.	0/0
Cq8B	64838503	Cq8B:64838503	A	G	36.57	PASS	.	GT	0|0	0|0	./.	0/0	0/0	0/0	./.	./.	0/0	0/0	0/0	.|.	0/0	0/0	0/0	0|0	0/0	0/0	0/0	0/0	0/0	./.	0/0	./.	0/0	./.	0/1	0/0	0|0	0/0	0/0	./.	0/0	0/0	0/0	0/0	0/0	0|0	0|0	0/0	0/0	0|0	0/0	0/0	0/0	0/0	0/0	./.	0/0	./.	./.	0/0	0/0	0/0	0/0	0/0	0/0
Cq8B	64841925	Cq8B:64841925	T	C	4412.69	PASS	.	GT	0|0	0|0	0/0	0/0	0/0	0/0	0/0	0/0	0/0	0/0	0/0	.|.	0/0	0/0	./.	.|.	0/0	0/0	0/0	./.	0/0	0/0	0/0	0/0	0/0	0/0	0/0	0/0	0|0	0/0	0/0	./.	0/0	./.	0/0	0/0	0/0	0|0	0|0	0/0	./.	0|0	0/0	0/0	0/0	0/0	0/0	0/0	0/0	0/0	./.	./.	0/0	0/0	0/0	0|1	0/0
Cq8B	64848202	Cq8B:64848202	C	T	40974.7	PASS	.	GT	0|0	0|0	0/0	./.	1/1	0/0	1/1	0/0	1/1	./.	0/0	.|.	0/1	0/0	1/1	.|.	0/0	1/1	1/1	0/0	0/0	1/1	0/0	0/0	0/0	0/0	./.	0/0	0/1	./.	0/0	0/0	0/0	./.	0/0	1/1	0/0	0|0	0|0	./.	1/1	.|.	0/0	0/0	0/0	0/0	0/0	0/0	0/0	1/1	0/0	0/0	0/0	0/0	1/1	0|0	0/0
Cq8B	64856655	Cq8B:64856655	C	T	43001.8	PASS	.	GT	0|0	0|0	1/1	./.	0/0	0/0	0/0	0/0	0/0	0/0	0/0	0|0	0/0	0/0	0/0	0|0	0/0	0/0	./.	0/0	1/1	0/0	0/0	0/0	0/0	1/1	0/0	0/0	0/0	0/0	1/1	./.	0/0	./.	0/0	0/0	1/1	0|0	0|0	./.	0/0	0|0	1/1	0/1	0/0	0/0	0/0	./.	./.	0/0	./.	0/0	1/1	./.	0/0	0|0	0/0
Cq8B	64884437	Cq8B:64884437	A	C	2694.58	PASS	.	GT	0|0	0|0	0/0	0/0	0/0	0/0	0/0	0/0	0/0	0/0	0/0	0|0	0/0	0/0	0/0	0|1	0/0	0/0	0/0	0/0	0/0	0/0	0/0	0/0	0/0	0/0	0/0	./.	0/0	0/0	0/0	0/0	0/0	./.	0|1	0/0	0/0	0|0	0|0	./.	./.	0|0	0/0	0/0	0/0	0/0	0/0	0/0	0/0	0/0	0/0	0/0	0/0	0/0	0/0	0|0	0/0
Cq8B	64884475	Cq8B:64884475	G	A	773.78	PASS	.	GT	0|0	0|0	0/0	./.	0/0	0/0	0/0	0/0	0/0	0/0	0/0	0|0	0/0	./.	0/0	0|0	0/0	0/0	0/0	0/0	0/0	0/0	0/0	0/0	0/0	./.	0/0	./.	0/0	0/0	0/0	0/0	0/0	./.	0|0	0/0	0/0	0|0	0|0	./.	./.	0|0	0/0	0/0	0/0	0/0	0/0	0/0	0/0	0/0	./.	0|1	0/0	0/0	0/0	0|0	0/0
Cq8B	64920341	Cq8B:64920341	G	A	112239	PASS	.	GT	1|1	1|1	0/0	./.	0/0	1/1	0/0	1/1	0/0	1/1	1/1	0|0	0/0	1/1	1/1	1|1	1/1	1/1	1/1	1/1	1/1	./.	1/1	1/1	1/1	0/0	1/1	./.	0/0	./.	0/0	1/1	1/1	1/1	0/1	0/1	./.	1|1	1|1	./.	1/1	1|1	0/0	1/1	1/1	./.	./.	0/1	1/1	0/0	1/1	1|1	0/0	1/1	0/0	1|1	./.
Cq8B	64920741	Cq8B:64920741	A	C	2972.58	PASS	.	GT	0|0	0|0	0/0	0/0	0/0	0/0	0/0	0/0	0/0	./.	0/0	0|0	0/0	0/0	0/0	0|0	0/0	0/0	0/0	0/0	0/0	0/0	1/1	0/0	0/0	./.	0/0	0/0	0/0	0/0	0/0	./.	0/0	./.	0/0	0/0	0/0	0|0	0|0	./.	0/0	1|1	0/0	0/0	./.	0/0	0/0	0/0	0/0	0/0	./.	0|0	0/0	0/0	./.	.|.	0/0
Cq8B	64927345	Cq8B:64927345	C	T	7173.34	PASS	.	GT	.|.	0|0	0/0	./.	0/0	0/0	0/0	0/0	0/0	0/0	0/0	0|0	0/0	0/0	0/0	0|0	0/0	0/0	0/0	0/0	0/0	0/0	0/0	0/0	0/0	./.	0/0	0/0	0/0	0/0	0/0	0/0	0/0	0/0	0/0	0/0	0/0	0|0	0|0	./.	0/0	0|0	./.	0/0	0/0	0/0	0/0	0/0	0/0	0/0	0/0	0|0	1/1	0/0	0/0	0|0	./.
Cq8B	64942148	Cq8B:64942148	G	A	6047.41	PASS	.	GT	0|0	0|0	0/0	./.	0/0	0/0	0/0	0/0	0/0	0/0	0/0	0|0	0/0	0/0	./.	0|0	0/0	0/0	0/0	./.	0/0	./.	0/0	0/0	0/0	./.	0/0	0/0	0/0	0/0	./.	0/0	0/0	0/0	0/0	0/0	0/0	0|0	0|0	0/0	0/0	0|0	0/0	0/0	0/0	0/0	0/0	0/0	1/1	0/0	0/0	1|1	0/0	./.	./.	0|0	0/0
Cq8B	64942884	Cq8B:64942884	C	T	195654	PASS	.	GT	1|1	1|1	1/1	1/1	./.	1/1	0/0	1/1	1/1	./.	1/1	1|1	0/0	./.	0/0	1|1	1/1	0/0	0/1	0/1	1/1	./.	1/1	0/0	1/1	1/1	1/1	0/0	1/1	0/1	1/1	1/1	./.	1/1	1/1	1/1	1/1	.|.	1|1	./.	0/0	1|1	1/1	1/1	1/1	0/0	1/1	1/1	0/1	./.	./.	1|1	1/1	1/1	./.	1|1	0/0
Cq8B	64952445	Cq8B:64952445	G	A	8914.92	PASS	.	GT	0|0	0|0	./.	./.	1/1	0/0	0/1	./.	0/0	0/0	0/0	0|0	0/0	0/0	0/0	0|0	0/0	0/0	0/0	0/0	0/0	1/1	0/0	./.	0/0	./.	0/0	0/0	./.	0/0	./.	0/0	./.	0/0	0/0	0/0	0/0	0|0	0|0	0/0	0/0	0|0	0/0	0/0	0/0	0/0	0/0	0/0	0/0	1/1	0/0	0|0	0/0	0/0	0/0	0|0	0/0
Cq8B	64955229	Cq8B:64955229	G	A	7729.79	PASS	.	GT	0|0	0|0	0/0	./.	0/0	0/0	0/0	0/0	0/0	0/0	0/0	0|0	0/0	0/0	0/0	0|0	0/0	0/0	0/0	0/0	0/0	0/0	0/0	0/0	0/0	0/0	0/0	0/0	0/0	0/0	0/0	0/0	0/0	0/0	0/0	0/0	0/0	0|0	0|0	./.	0/0	0|0	0/0	0/0	0/0	0/0	0/0	0/0	0/0	0/0	./.	0|0	0/0	0/0	0/1	.|.	0/0
Cq8B	64958441	Cq8B:64958441	G	T	839.23	PASS	.	GT	0|0	0|0	0/0	0/0	./.	0/0	0/0	0/0	0/0	0/0	0/0	0|0	0/0	0/0	./.	0|0	0/0	0/0	./.	0/0	./.	./.	0/0	0/0	0/0	./.	0/0	./.	0/0	0/0	0/0	0/0	0/0	./.	0/0	0/0	./.	0|0	0|0	./.	./.	0|0	0/0	0/0	0/1	0/0	0/0	0/0	0/0	0/0	0/0	0|0	0/0	0/0	0/0	0|0	0/0
Cq8B	64973840	Cq8B:64973840	C	T	11195	PASS	.	GT	0|0	0|0	0/0	./.	0/0	./.	0/0	0/0	0/0	0/0	0/0	0|0	0/0	0/0	0/0	0|0	0/0	0/0	0/0	0/0	1/1	0/0	0/0	0/0	0/0	0/0	0/0	0/0	0/0	./.	0/0	0/0	0/0	0/0	0/0	0/0	0/0	0|0	0|0	0/0	./.	0|0	0/0	0/0	0/0	0/0	0/0	./.	0/0	0/0	./.	0|0	0/0	0/0	./.	0|0	0/0
Cq8B	64999815	Cq8B:64999815	G	A	20906.3	PASS	.	GT	0|0	0|0	0/0	./.	0/0	0/0	0/0	0/0	0/0	0/0	0/0	0|0	0/0	0/0	0/0	0|0	0/0	0/0	0/0	0/0	0/0	0/0	0/0	0/0	0/0	0/0	0/0	0/0	0/0	0/0	0/0	0/0	0/0	0/0	0/1	0/0	0/1	0|0	0|0	./.	0/0	0|0	0/0	0/0	./.	0/0	0/0	0/0	0/0	0/0	./.	0|0	0/0	0/0	0/0	0|0	0/0
Cq8B	65007206	Cq8B:65007206	A	G	95227.1	PASS	.	GT	1|1	1|1	0/0	./.	0/0	1/1	0/1	./.	1/1	0/1	1/1	1|1	0/0	1/1	0/0	1|1	1/1	1/1	1/1	1/1	1/1	1/1	0/1	0/0	1/1	./.	1/1	0/0	0/0	0/1	0/0	1/1	1/1	./.	0/1	1/1	0/0	1|1	1|1	0/0	0/0	0|0	0/0	1/1	0/1	0/0	1/1	0/1	1/1	1/1	1/1	1|1	0/0	1/1	1/1	0/1	0/0
Cq8B	65029433	Cq8B:65029433	C	T	23843.1	PASS	.	GT	0|0	0|0	0/1	0/0	0/0	0/0	./.	0/0	0/0	0/0	0/0	.|.	0/0	0/0	0/0	0|0	0/0	0/0	./.	./.	0/0	0/0	0/1	0/0	./.	./.	0/0	0/0	0/0	0/0	0/0	0/0	0/0	0/0	0/1	0/0	0/0	0|0	0|0	./.	./.	0|0	0/0	0/0	0/0	0/0	0/0	0/0	0/0	0/0	0/0	0|0	0/0	0/0	./.	0/0	./.
Cq8B	65039071	Cq8B:65039071	C	T	28193.4	PASS	.	GT	0|0	0/1	0/0	0/1	./.	0/0	./.	0/0	0/0	0/0	0/1	0|0	0/0	0/0	0/0	0|0	0/0	./.	./.	0/1	0/0	./.	0/1	0/0	./.	0/1	0/1	0/0	./.	0/0	0/0	0/1	0/0	0/1	0/1	0/0	0/0	0/1	0|0	./.	0/0	0/1	0/0	0/0	0/0	./.	./.	0/1	0/0	./.	0/0	0/1	0/1	0/0	0/0	0/0	0/0
Cq8B	65039998	Cq8B:65039998	G	T	59523.4	PASS	.	GT	0/1	0/1	0/0	./.	0/0	1/1	0/0	1/1	1/1	0/1	0/1	0/1	0/0	1/1	0/0	1|1	1/1	0/0	0/0	0/1	1/1	0/0	0/1	0/0	./.	0/0	0/1	0/0	./.	1/1	0/0	0/1	./.	0/1	0|1	1/1	0/0	0/1	1|1	./.	0/0	0/0	./.	0/0	1/1	0/0	./.	0/0	./.	./.	0/1	0/1	0/0	0/1	./.	1/1	0/0
Cq8B	65054429	Cq8B:65054429	G	A	25987.6	PASS	.	GT	0/0	0/0	./.	./.	0/0	0/0	0/0	0/0	./.	0/0	0/0	0/0	0/0	0/0	./.	0|0	0/0	0/0	./.	./.	0/0	0/0	0/0	0/0	0/0	./.	0/0	0/0	0/0	./.	0/0	0/0	0/0	0/0	0|1	0/0	0/0	0/0	0|0	0/0	0/0	0/0	0/0	0/0	./.	0/0	0/0	0/0	0/0	0/0	0/0	0/0	0/0	./.	0/0	./.	0/0
Cq8B	65055590	Cq8B:65055590	G	A	319.36	PASS	.	GT	0/1	0/0	./.	./.	0/0	0/0	0/0	0/0	0/0	0/0	0/0	./.	0/0	0/0	0/0	0|0	0/0	0/0	0/0	0/0	0/0	./.	0/0	0/0	0/0	0/0	0/0	0/0	0/0	0/0	0/0	0/0	0/0	0/0	0|0	0/0	0/0	0/0	0|0	0/0	0/0	0/0	0/0	0/0	0/0	0/0	0/0	0/0	./.	0/0	./.	0/0	0/0	./.	0/0	0/0	./.
Cq8B	65055658	Cq8B:65055658	T	A	8248.65	PASS	.	GT	0/0	0/0	0/0	0/0	0/0	0/0	0/0	0/0	0/0	0/0	0/0	./.	0/0	0/0	0/0	0|0	0/0	0/0	0/0	0/0	0/0	0/0	0/0	0/0	0/0	0/0	0/0	0/1	1/1	0/0	0/0	0/0	0/0	0/0	0|0	0/0	0/0	0/0	0|0	0/1	0/0	0/0	0/0	0/0	0/0	0/0	0/0	./.	0/0	0/0	./.	./.	0/0	0/0	./.	0/0	0/0
Cq8B	65056090	Cq8B:65056090	C	T	771.73	PASS	.	GT	0/0	0/0	0/0	./.	0/0	0/0	0/0	0/0	0/0	0/0	0/0	0/0	0/0	0/0	0/0	0|0	0/0	0/0	0/0	0/0	0/0	0/0	0/0	0/0	0/0	./.	0/0	0/0	./.	0/0	0/0	0/0	0/0	0/0	0|0	0/0	0/0	0/0	0|0	0/0	0/0	0/0	./.	0/0	0/0	0/0	0/0	0/0	0/0	0/0	0/1	0/0	0/0	0/0	./.	0/0	0/0
Cq8B	65056211	Cq8B:65056211	C	A	61884.3	PASS	.	GT	0/0	0/0	0/0	./.	0/0	0/0	1/1	0/0	0/0	0/0	./.	0/0	0/0	0/0	0/0	0|0	0/0	1/1	1/1	./.	0/0	1/1	0/0	0/0	0/0	./.	0/0	0/0	1/1	0/0	0/0	0/0	0/0	./.	0/1	0/0	0/0	0/0	0|0	0/0	0/0	0/0	0/0	0/0	0/0	0/0	0/0	0/0	0/0	1/1	0/0	0/0	0/0	0/0	0/0	0/0	0/0
Cq8B	65064879	Cq8B:65064879	G	T	39.46	PASS	.	GT	0/0	0/0	0/0	./.	0/0	0/0	0/0	./.	0/0	0/0	0/0	0/0	0/0	0/0	0/0	0|0	0/0	0|1	0/0	0/0	0/0	0/0	0/0	0/0	0/0	0/0	0/0	0/0	0/0	0/0	0/0	0/0	0/0	0/0	0/0	0/0	0/0	0/0	0|0	0/0	0/0	0/0	0/0	0/0	0/0	0/0	0/0	0/0	0/0	0/0	0/0	0/0	0/0	0/0	./.	0/0	0/0
Cq8B	65064939	Cq8B:65064939	G	A	2381.91	PASS	.	GT	0/0	0/0	0/0	./.	0/0	0/0	0/0	./.	0/0	0/0	0/0	0/0	0/0	0/0	0/0	0|0	0/0	0|0	0/0	0/0	0/0	0/0	0/0	0/0	0/0	0/0	0/0	0/0	0/0	0/0	0/0	0/0	0/0	0/0	0/0	0/0	0/0	0/1	0|0	0/0	0/0	0/0	0/0	0/0	0/0	0/0	0/0	0/0	0/0	0/0	0/0	0/0	0/0	0/0	0/0	./.	0/0
Cq8B	65086779	Cq8B:65086779	G	A	245010	PASS	.	GT	1/1	1/1	1/1	1/1	./.	1/1	1/1	1/1	1/1	1/1	1/1	./.	0/0	1/1	1/1	1|1	1/1	1|1	1/1	1/1	1/1	1/1	1/1	1/1	1/1	1/1	1/1	./.	1/1	1/1	1/1	1/1	./.	1/1	1/1	1/1	1/1	1/1	1|1	./.	./.	1/1	./.	1/1	./.	1/1	1/1	1/1	1/1	1/1	1/1	1/1	1/1	1/1	./.	./.	./.
Cq8B	65094124	Cq8B:65094124	G	A	2371.75	PASS	.	GT	0/0	0/0	0/0	0/0	0/0	./.	0/0	0/0	0/0	0/0	0/0	0/0	0/0	0/0	0/0	0|0	0/0	0|0	./.	0/0	0/0	./.	0/0	0/0	0/0	0/0	0/0	0/0	./.	./.	0/0	0/0	0/0	0/0	0/0	0/0	0/0	0/0	0|0	./.	0/0	0/0	0/0	0/0	0/0	0/0	0/0	0/0	0/0	./.	0/0	0/0	1/1	0/0	./.	0/0	0/0
Cq8B	65276092	Cq8B:65276092	A	C	114582	PASS	.	GT	1/1	1/1	1/1	./.	0/0	1/1	0/0	1/1	1/1	1/1	1/1	1/1	./.	1/1	./.	1|1	1/1	0|0	./.	1/1	1/1	0/0	0/0	0/0	./.	./.	0/1	0/0	0/0	./.	0/0	1/1	1/1	./.	1/1	1/1	1/1	1/1	1|1	0/0	0/0	0/0	1/1	1/1	./.	0/0	1/1	0/1	1/1	0/0	1/1	./.	0/0	1/1	./.	1/1	0/1
Cq8B	65287901	Cq8B:65287901	T	C	3945.02	PASS	.	GT	0/0	0/0	0/0	./.	0/0	0/0	./.	0/0	0/0	0/0	0/0	0/0	./.	./.	0/0	0|0	0/0	0|0	0/0	0/0	0/0	0/0	0/0	0/0	./.	./.	0/1	0/0	0/0	0/0	0/0	./.	0/0	0/0	0/0	0/0	0/0	0/0	0|0	./.	0/0	0/0	0/0	0/0	./.	0/0	0/0	0/0	0/0	0/0	0/0	0/0	0/0	0/0	0/0	0/0	./.
Cq8B	65297241	Cq8B:65297241	A	G	1514.52	PASS	.	GT	0/0	./.	0/0	0/0	0/0	0/0	./.	0/0	./.	0/0	0/0	0/0	0/0	0/0	0/0	0|0	0/0	0|0	0/0	0/0	0/0	0/0	0/0	0/0	0/0	./.	0/0	./.	./.	0/0	0/0	0/0	0/0	./.	0/0	0/0	0/0	0/0	0|0	./.	0/0	0/0	0/0	0/0	0/1	0/0	0/0	0/0	0/0	0/0	0/0	0/0	0/0	0/0	./.	0/0	0/0
Cq8B	65321517	Cq8B:65321517	C	T	4769.81	PASS	.	GT	0/0	0/0	0/0	0/0	0/0	0/0	./.	0|1	0/0	0/0	0/0	0/0	0/0	0/0	0/0	0|0	0/0	0|0	0/0	0/0	0/0	0/0	0/0	0/0	0/0	0/0	0/0	0/0	0/0	0/0	0/0	0/0	0/0	./.	0/0	0/0	0/0	0/0	0|0	0/0	0/0	./.	0/0	0/0	0/0	0/0	0/0	0/0	0/0	0/0	0/0	0/0	0/0	0/0	./.	0/0	0/0
Cq8B	65394614	Cq8B:65394614	G	A	273.99	PASS	.	GT	0/0	0/0	0/0	0/0	0/0	0/0	0/0	0|0	0/0	0/0	0/0	0/0	0/0	0/0	0/0	.|.	0/0	0|0	0/0	0/0	0/0	0/0	0/0	0/0	0/0	./.	0/0	0/0	0/0	0/0	0/0	0/0	0/0	0|1	0/0	0/0	./.	0/0	0|0	0/0	./.	0/0	0/0	0/0	0/0	0/0	0/0	0/0	0/0	0/0	0/0	0/0	0/0	./.	0/0	0/0	0/0
Cq8B	65394618	Cq8B:65394618	G	A	90107.6	PASS	.	GT	1/1	1/1	0/0	1/1	0/0	1/1	0/0	1|1	0/0	1/1	1/1	0/0	0/0	1/1	0/0	.|.	1/1	0|0	1/1	0/1	1/1	0/0	0/1	0/0	1/1	./.	1/1	0/0	0/0	1/1	0/0	1/1	1/1	0/1	1/1	0/0	./.	1/1	1|1	0/0	./.	0/0	0/0	1/1	0/1	0/0	0/1	0/1	1/1	0/0	0/1	1/1	0/0	./.	0/0	0/1	0/0
Cq8B	65442661	Cq8B:65442661	T	G	212681	PASS	.	GT	1/1	1/1	1/1	1/1	1/1	1/1	1/1	1|1	1/1	1/1	1/1	1/1	0/0	1/1	./.	1|1	1/1	1|1	1/1	./.	1/1	1/1	1/1	0/1	./.	./.	1/1	0/0	1/1	0/1	1/1	1/1	1/1	1/1	1/1	1/1	1/1	1/1	1|1	0/1	./.	1/1	1/1	1/1	1/1	0/0	1/1	1/1	1/1	1/1	1/1	1/1	1/1	1/1	./.	1/1	0/1
Cq8B	65446018	Cq8B:65446018	C	T	4113.65	PASS	.	GT	0/0	0/0	0/0	./.	1/1	0/0	0/0	0|0	0/0	0/0	0/0	./.	0/0	0/0	0/0	0|0	0/0	0|0	0/0	0/0	0/0	0/0	0/0	0/0	0/0	./.	0/0	0/0	1/1	0/0	0/0	0/0	0/0	0/0	0/0	0/0	0/0	./.	0|0	0/0	0/0	0/0	0/0	0/0	0/0	0/0	0/0	0/0	0/0	0/0	0/0	0/0	0/0	0/0	0/0	0/0	0/0
Cq8B	65446165	Cq8B:65446165	C	T	8183.69	PASS	.	GT	0/0	0/0	0/0	0/0	0/0	0/0	0/0	0|0	0/0	0/0	0/0	./.	0/0	0/0	0/0	0|0	0/0	0|0	0/0	0/0	0/0	0/0	0/0	0/0	0/0	0/0	0/0	0/0	0/0	0/0	0/0	0/0	0/0	0/0	0/0	0/0	0/1	0/0	0|0	./.	0/0	0/0	0/0	0/0	0/0	0/0	0/0	0/0	0/0	0/0	./.	0/0	0/0	0/0	0/0	0/0	0/0
Cq8B	65447653	Cq8B:65447653	C	T	24739.1	PASS	.	GT	0/0	0/0	0/0	./.	./.	0/0	0/0	.|.	0/0	0/0	./.	0/0	0/0	0/0	./.	0|0	0/0	.|.	0/0	0/0	0/0	0/0	0/1	0/0	0/0	0/0	0/0	0/0	0/0	0/0	0/0	0/0	0/0	0/0	0/0	0/0	0/0	0/0	0|0	./.	./.	1/1	./.	0/0	0/0	0/0	0/0	1/1	./.	0/0	0/0	0/0	1/1	0/0	0/0	0/0	0/1
Cq8B	65459151	Cq8B:65459151	G	A	15978.4	PASS	.	GT	0/0	0/0	0/0	0/0	0/0	0/0	0/0	0|0	0/0	0/0	0/0	./.	./.	0/0	./.	0|0	./.	0|0	0/0	0/0	0/1	./.	0/0	0/0	0/0	0/0	0/0	0/0	0/0	./.	0/0	0/0	./.	0/0	0/1	0/0	0/0	0/0	0|0	0/0	0/0	0/0	0/0	0/0	0/0	./.	0/0	./.	./.	0/0	0/0	0/0	0/0	0/0	./.	0/0	0/0
Cq8B	65463146	Cq8B:65463146	A	T	14572.1	PASS	.	GT	0/0	0/0	0/0	./.	0/0	./.	0/0	0|0	0/0	0/0	0/0	0/0	0/0	0/0	./.	0|0	0/0	0|0	0/0	0/0	0/0	0/0	0/0	0/0	./.	./.	0/0	0/0	./.	0/0	0/0	0/0	0/0	0/0	0/1	0/0	0/0	0/0	0|0	0/0	./.	0/0	0/0	./.	0/0	0/0	0/0	./.	0/0	0/0	0/0	0/0	./.	0/0	./.	0/0	0/0
Cq8B	65497060	Cq8B:65497060	G	T	3698.97	PASS	.	GT	0/0	0/0	0/0	0/0	0/0	0/0	0/0	0|0	0/0	0/0	0/0	0/1	0/0	0/0	./.	0|0	0/0	0|0	0/0	0/0	0/0	0/0	0/0	0/0	0/0	0/0	0/0	0/0	0/0	0/0	0/0	0/0	0/0	./.	0/0	0/0	0/0	0/0	0|0	0/0	./.	0/0	0/0	0/0	./.	0/0	0/0	./.	0/0	0/0	./.	0/0	0/0	0/0	./.	./.	0/0
Cq8B	65553518	Cq8B:65553518	A	G	5229.64	PASS	.	GT	0/0	0/0	1/1	./.	0/0	0/0	0/0	0|0	0/0	0/0	0/0	0/0	./.	0/0	0/0	0|0	0/0	0|0	0/0	0/1	0/0	0/0	0/0	0/0	0/0	./.	0/0	0/0	0/0	./.	0/0	0/0	0/0	0/0	0/0	0/0	0/0	0/0	0|0	0/0	0/0	0/0	0/0	0/0	0/0	0/0	0/1	0/0	0/0	0/0	./.	0/0	0/0	0/0	0/0	./.	0/0
Cq8B	65592650	Cq8B:65592650	T	A	187.26	PASS	.	GT	0/0	0/0	0/0	0/0	0/0	0/0	0/0	.|.	0/0	0/0	0/0	0/0	0/0	0/0	0/0	0|0	0/0	0|0	0/0	0/0	0/0	0/0	0/0	0/0	0/0	0/0	0/0	0/0	0/0	./.	0/0	0/1	0/0	0/0	0/0	0/0	0/0	0/0	0|0	./.	./.	0/0	0/0	0/0	0/0	0/0	0/0	0/0	0/0	0/0	./.	0/0	0/0	0/0	0/0	0/0	0/0
Cq8B	65592703	Cq8B:65592703	A	G	61322.9	PASS	.	GT	0|1	0/0	0|1	0/0	0/0	0|1	0/0	.|.	0|1	0|1	0/0	0|1	0/0	0/0	0/0	.|.	0|1	0|0	0/0	./.	0/0	0/0	0/0	0/0	0|1	0|1	0|1	0/0	0/0	./.	0|1	0/0	0|1	0|1	0|1	0/0	0/0	0|1	0|0	./.	0/0	0/0	0/0	0/0	./.	0|1	./.	./.	0/0	0/0	./.	0|1	0|1	0/0	0/0	0|1	0/0
Cq8B	65592847	Cq8B:65592847	G	A	30315	PASS	.	GT	0|1	0/0	0|1	0/0	0/0	0|1	0/0	0|0	0|1	0|1	0/0	0|1	./.	0|1	./.	0|1	0|1	0|0	0/0	0/0	0/0	0/0	./.	0/0	0|1	0|0	0|1	0/0	0/0	./.	0|0	0/0	0|0	0|1	0|1	0/0	0/0	0|1	0|0	0/0	0/0	0/0	0/0	0/0	./.	0|0	0/0	0/0	0/0	0/0	./.	0|0	0|1	0/0	./.	0|0	./.
Cq8B	65592907	Cq8B:65592907	A	C	28127	PASS	.	GT	0|1	0/0	0|1	0|1	0/0	.|.	0/0	0|1	0|0	0|0	0|1	0|1	0/0	0|0	./.	0|1	0|1	0|0	0/0	0/0	0/0	0|1	./.	0/0	.|.	0|0	.|.	0/0	0/0	0/0	0|0	0/0	0|1	.|.	0|0	0/0	0/0	0|1	0|1	0/0	0/0	0|1	0/0	0/0	0|1	0|0	0/0	0/0	0|1	0/0	./.	0|1	0|0	0|1	./.	0|0	0/0
Cq8B	65624849	Cq8B:65624849	G	A	2782.86	PASS	.	GT	0|0	0/0	0|0	.|.	./.	0|0	0/0	0|0	0|0	0|0	0|0	0|0	0/0	0|0	./.	0|0	0|0	0|0	0/0	0/0	0/0	0|0	0/0	./.	0|0	.|.	.|.	0/0	0/0	0/0	.|.	0/0	0|0	0|0	0|0	1/1	0/0	0|0	0|0	./.	0/0	0|0	0/0	0/0	0|0	0|0	0/0	0/0	.|.	0/0	0/0	0|0	0|0	0|0	0/0	.|.	0/0
Cq8B	65628926	Cq8B:65628926	G	T	1247.71	PASS	.	GT	0|0	0/0	0|0	0|0	0/0	0|0	0/0	.|.	0|0	0|0	0|0	0|0	0/0	0|0	0/0	0|0	0|0	0|0	0/0	0/0	0/0	0|0	0/0	0/0	0|0	.|.	.|.	0/0	./.	./.	0|0	0/0	0|0	.|.	0|0	0/0	0/0	0|0	0|0	0/0	0/0	0|0	0/0	0/0	0|0	0|0	0/0	0/0	0|0	0/0	0|1	0|0	0|0	0|0	0/0	0|0	./.
Cq8B	65639698	Cq8B:65639698	T	G	3216.02	PASS	.	GT	0|0	0/0	0|0	.|.	0/0	0|0	0/0	0|0	0|0	0|0	0|0	0|0	0/0	0|0	./.	0|0	0|0	0|0	0/0	0/0	0/0	0|0	0/0	0/0	0|0	.|.	.|.	0/0	0/0	0/0	0|0	0/0	.|.	.|.	0|0	0/0	0/0	.|.	0|0	0/0	0/0	.|.	./.	0/0	0|0	.|.	0/0	0/0	0|0	0/0	0|0	0|0	0|0	0|0	./.	0|1	0/0
Cq8B	65640323	Cq8B:65640323	C	T	2064.8	PASS	.	GT	0|0	0/0	0|0	0|0	./.	0|0	0/0	0|0	0|0	.|.	0|0	0|0	0/0	0|0	./.	0|0	0|0	0|0	0/0	0/0	0/0	0|0	0/1	0/0	0|0	.|.	0|0	0/0	0/0	0/0	0|0	0/0	0|0	0|0	0|0	0/0	0/0	0|0	0|0	0/0	0/0	0|0	0/0	0/0	.|.	0|0	0/0	0/0	0|0	0/0	0|0	0|0	0|0	0|0	./.	.|.	0/0
Cq8B	65644179	Cq8B:65644179	C	T	132.89	PASS	.	GT	0|0	0/0	0|0	0|0	0/0	0|0	./.	0|0	0|0	0|0	0|0	0|0	0/0	.|.	0/0	0|0	0|0	0|0	0/0	0/0	0/0	0|0	0/0	0/0	0|0	.|.	.|.	0/1	0/0	0/0	0|0	0/0	0|0	0|0	0|0	0/0	0/0	0|0	0|0	0/0	0/0	0|0	0/0	0/0	0|0	0|0	0/0	0/0	0|0	0/0	.|.	0|0	0|0	0|0	./.	0|0	0/0
Cq8B	65644816	Cq8B:65644816	A	C	82592.6	PASS	.	GT	0|0	0/0	1|1	.|.	./.	0|0	0/0	0|0	1|1	0|0	0|0	1|1	0/0	0|0	0/1	0|0	0|0	0|0	0/0	0/0	0/0	0|0	0/1	0/0	0|0	1|1	0|0	0/0	0/0	0/0	1|1	0/0	0|0	.|.	0|0	1/1	1/1	0|0	0|0	0/0	0/0	1|1	./.	0/0	0|0	0|0	0/0	0/1	0|0	0/0	0|0	0|0	1|1	0|0	./.	.|.	0/0
Cq8B	65675498	Cq8B:65675498	G	A	6429	PASS	.	GT	0|0	0/0	0|0	0|0	./.	0|0	0/0	0|0	0|0	0|0	0|0	0|0	0/0	0|0	0/0	.|.	0|0	0|0	0/0	0/0	1/1	.|.	0/0	0/0	0|0	0|0	.|.	0/0	0/0	0/0	0|0	0/0	0|0	0|0	0|0	0/0	0/0	0|0	0|0	./.	0/0	0|0	./.	0/0	.|.	0|0	0/0	0/1	.|.	./.	0|0	0|0	0|0	0|0	0/0	0|0	0/0
Cq8B	65685173	Cq8B:65685173	A	C	318.6	PASS	.	GT	0|0	0/0	0|0	.|.	0/0	0|0	0/0	0|0	0|0	0|0	0|0	0|0	0/0	0|0	0/0	0|0	0|0	0|0	0/1	0/0	0/0	0|0	0/0	0/0	0|0	0|0	0|0	0/0	0/0	0/0	0|0	0/0	0|0	0|0	0|0	0/0	0/0	0|0	.|.	./.	0/0	0|0	0/0	0/0	0|0	0|0	0/0	0/0	0|0	0/0	.|.	0|0	0|0	0|0	./.	.|.	0/0
Cq8B	65692240	Cq8B:65692240	G	T	4487.67	PASS	.	GT	0|0	0/0	0|0	.|.	0/0	0|0	0/0	0|0	0|0	.|.	.|.	.|.	0/0	0|0	0/0	0|0	0|0	0|0	0/0	0/0	0/0	0|0	0/0	0/0	0|0	0|0	0|0	0/0	0/1	0/0	0|0	0/0	0|0	0|0	0|0	0/0	0/0	0|0	0|0	./.	0/0	0|0	0/0	0/0	0|0	0|0	0/0	0/0	0|0	0/0	0|0	.|.	0|0	0|0	./.	0|0	0/0
Cq8B	65727773	Cq8B:65727773	T	C	24372.9	PASS	.	GT	.|.	0/0	.|.	0|0	0/0	0|0	0/0	0|0	1|1	0|0	0|0	.|.	0/0	0|0	./.	0|0	0|0	0|0	./.	0/0	0/0	0|0	0/0	0/0	0|0	0|0	0|0	0/0	0/0	0/0	1|1	./.	0|0	0|0	0|0	1/1	./.	0|0	0|0	./.	0/0	0|0	1/1	0/0	0|0	0|0	0/0	0/0	.|.	0/0	.|.	0|0	0|0	0|0	0/1	0|0	./.
Cq8B	65733226	Cq8B:65733226	C	T	13894.8	PASS	.	GT	0|0	0/0	0|0	0|0	0/0	0|0	0/0	0|0	1|1	0|0	0|0	1|1	0/0	0|0	0/0	0|0	0|0	0|0	0/0	0/0	0/0	0|0	0/0	0/0	0|0	.|.	0|0	0/0	0/0	0/0	0|0	0/0	0|0	0|0	0|0	1/1	0/0	0|0	.|.	0/0	0/0	.|.	0/0	0/0	0|0	0|0	0/0	0/0	0|0	0/0	0|0	0|0	.|.	0|0	./.	0|0	0/0
Cq8B	65758196	Cq8B:65758196	G	A	4353.42	PASS	.	GT	0|0	0/0	0|0	0|0	0/0	0|0	0/0	0|0	0|0	0|0	.|.	0|0	0/0	0|0	0/0	0|0	0|0	0|0	0/0	0/0	0/0	.|.	0/0	0/0	0|0	.|.	.|.	0/0	0/0	0/0	0|0	0/0	0|0	0|0	0|0	0/0	0/0	0|0	0|0	0/1	0/0	0|0	0/0	0/0	.|.	0|0	0/0	0/0	0|0	0/0	.|.	0|0	0|0	0|0	./.	.|.	0/0
Cq8B	65762419	Cq8B:65762419	G	A	179.45	PASS	.	GT	.|.	0/0	0|0	0|0	0/0	0|0	0/0	0|0	0|0	0|0	0|0	0|0	0/0	0|0	0/0	0|0	0|0	0|0	0/0	0/0	0/0	0|0	0/0	./.	0|0	0|0	.|.	0/0	0/0	./.	0|0	0/0	0|0	.|.	0|0	0/0	0/0	0|0	0|0	0/0	0/0	0|0	0/0	0/0	0|0	0|0	1/1	0/0	0|0	0/0	0|0	0|0	0|0	0|0	./.	0|0	./.
Cq8B	65766016	Cq8B:65766016	T	C	3659.55	PASS	.	GT	0|0	0/0	0|0	0|0	0/0	0|0	0/0	0|0	0|0	0|0	0|0	0|0	0/0	0|0	0/0	0|0	0|0	0|0	0/0	0/0	0/0	0|0	0/0	0/0	.|.	0|0	0|0	0/0	0/0	0/0	0|0	0/0	0|0	0|0	0|0	0/0	0/0	0|0	.|.	./.	./.	0|0	0/0	./.	.|.	1|1	0/0	0/0	0|0	0/0	.|.	0|0	0|0	0|0	./.	0|0	0/0
Cq8B	65772280	Cq8B:65772280	T	G	35976.5	PASS	.	GT	0|0	0/0	0|0	.|.	0/0	0|0	0/0	0/1	0|0	0|0	0|0	0|0	0/0	0|0	0/0	0|0	0|0	0|0	0/0	0/0	0/0	0|0	0/1	0/0	0|0	1|1	.|.	0/0	0/0	0/0	0|0	0/0	0|0	0|0	0|0	0/1	0/0	0|0	0|0	0/0	./.	1|1	0/0	0/0	0|0	0|0	0/0	0/1	0|0	0/0	.|.	0|0	1|1	0|0	./.	0|0	0/0
Cq8B	65804154	Cq8B:65804154	C	G	71294	PASS	.	GT	1|1	1/1	0|0	.|.	./.	1|1	0/0	1/1	0|0	1|1	1|1	0|0	0/0	0/1	0/0	1|1	1|1	.|.	0/0	./.	./.	0|0	0/1	0/0	.|.	.|.	0/1	0/0	0/0	1/1	0|0	./.	1|1	1|1	0/1	0/0	0/0	1|1	.|.	0/1	0/0	0|0	0/0	1/1	1|1	.|.	1/1	1/1	1|1	0/0	1|1	0/1	0|0	1|1	0/0	1|1	0/1
Cq8B	65805873	Cq8B:65805873	G	T	16017.3	PASS	.	GT	0|0	0/0	0|0	0|0	0/0	0|0	0/0	0/0	0|0	0|0	0|0	0|0	0/0	0/0	0/0	0|0	0|0	.|.	./.	0/0	0/0	0|0	./.	0/0	0|0	.|.	./.	0/0	0/0	./.	.|.	0/0	0|0	0|0	0/1	0/0	0/0	0|0	0|0	0/0	0/0	0|0	0/0	0/0	0|0	0|0	0/0	0/0	0|0	0/0	0|0	./.	.|.	0|0	./.	0|0	0/0
Cq8B	65807947	Cq8B:65807947	G	A	452.41	PASS	.	GT	0|0	0/0	0|0	0|0	0/0	0|0	0/0	0/0	0|0	.|.	0|0	0|0	0/0	0/0	0/0	0|0	0|0	0|0	0/0	./.	0/0	.|.	./.	0/0	0|0	0|0	./.	0/0	0/0	0/0	.|.	0/0	0|0	0|0	0/0	0/0	0/0	0|0	0|0	0/0	0/0	0|0	0/0	0/0	0|0	0|0	0/0	./.	0|0	./.	0|0	0/0	0|0	0/1	0/0	0|0	0/0
Cq8B	65847607	Cq8B:65847607	G	A	2901.97	PASS	.	GT	0|0	0/0	0|0	0|0	0/0	0|0	0/0	0/0	0|0	0|0	0|0	0|0	0/0	0/0	0/0	0|0	0|0	0|0	0/0	0/0	0/0	0|0	0/0	0/0	0|0	0|0	0/0	0/0	0/0	./.	0|0	./.	.|.	0|0	0/0	0/0	0/0	.|.	.|.	0/0	0/0	0|0	0/0	0/0	.|.	0|0	0/0	1/1	0|0	0/0	.|.	0/0	0|0	0/0	./.	.|.	0/0
Cq8B	65851425	Cq8B:65851425	C	T	2240.89	PASS	.	GT	0|0	0/0	0|0	.|.	0/0	0|0	0/0	0/0	0|0	0|0	0|0	0|0	0/0	0/0	./.	0|0	0|0	0|0	0/0	0/0	0/0	.|.	./.	0/0	0|0	0|0	0/0	./.	0/0	0/0	0|0	0/0	.|.	0|0	0/0	0/0	0/0	0|0	0|0	0/0	0/0	0|0	1/1	0/0	.|.	0|0	0/0	0/0	0|0	0/0	0|0	0/0	0|0	0/0	0/0	0|0	0/0
Cq8B	65856261	Cq8B:65856261	G	A	1143.26	PASS	.	GT	0|0	0/0	0|0	0|0	0/0	0|0	./.	0/0	0|0	.|.	0|0	.|.	./.	0/0	0/0	0|0	0|0	1|1	0/0	0/0	0/0	0|0	0/0	0/0	0|0	.|.	0/0	0/0	0/0	0/0	0|0	0/0	0|0	0|0	0/0	0/0	0/0	0|0	0|0	./.	0/0	0|0	0/0	./.	0|0	0|0	0/0	0/0	.|.	0/0	0|0	0/0	0|0	0/0	0/0	0|0	./.
Cq8B	65865590	Cq8B:65865590	C	T	14149.3	PASS	.	GT	0|0	0/0	1|1	0|0	0/0	0|0	0/0	0/0	0|0	0|0	0|0	0|0	0/0	0/0	0/0	0|0	0|0	0|0	./.	0/0	0/0	0|0	./.	0/0	0|0	0|0	0/0	0/0	0/0	./.	1|1	0/0	0|0	0|0	0/0	0/0	1/1	0|0	0|0	0/0	0/0	0|0	0/0	0/0	.|.	0|0	0/0	0/0	0|0	0/0	.|.	0/0	0|0	0/0	./.	0|0	0/0
Cq8B	65866335	Cq8B:65866335	C	T	20499.6	PASS	.	GT	0|0	0/0	0|0	.|.	1/1	.|.	0/1	0/0	0|0	.|.	0|0	0|0	0/0	0/0	0/0	0|0	0|0	0|0	./.	0/0	0/0	1|1	0/0	0/0	0|0	.|.	0/0	0/0	1/1	0/0	0|0	0/0	0|0	0|0	0/0	0/0	0/0	0|0	0|0	0/0	0/0	0|0	0/0	0/0	.|.	0|0	./.	0/0	0|0	1/1	.|.	0/0	0|0	0/0	./.	0|0	0/0
Cq8B	65981240	Cq8B:65981240	A	C	656.89	PASS	.	GT	0|0	0/0	0|0	.|.	0/0	0|0	0/0	0/0	0|0	0|0	0|0	0|0	0/0	0/0	./.	0|0	0|0	0|0	0/0	0/0	0/0	0|0	0/0	0/0	0|0	0|1	0/0	./.	0/0	0/0	0|0	0/0	0|0	.|.	0/0	0/0	./.	0|0	0|0	./.	0/0	0|0	./.	0/0	0|0	0|0	0/0	0/0	.|.	0/0	0|0	0/0	0|0	./.	0/0	.|.	0/0
Cq8B	66057655	Cq8B:66057655	T	A	22834.6	PASS	.	GT	0|0	0/0	0|0	.|.	0/0	0|0	0/0	0/0	0|0	.|.	0|0	0|0	./.	0/0	0/0	0|0	0|0	0|0	0/0	./.	0/0	0|0	0/0	0/0	0|0	.|.	0/0	0/0	0/0	0/0	.|.	0/0	.|.	.|.	0/0	0/0	0/0	0|0	0|0	./.	0/0	0|1	0/0	0/0	0|0	.|.	0/0	0/0	.|.	0|1	0|0	0/0	0|0	0/0	0/0	0|0	0/0
Cq8B	66057659	Cq8B:66057659	C	A	3327.86	PASS	.	GT	0|0	0/0	0|0	.|.	0/0	0|0	0/0	0/0	0|0	.|.	0|0	0|0	./.	0/0	0/0	0|1	0|0	0|0	0/0	./.	0/0	0|0	0/0	0/0	0|0	.|.	0/0	0/0	0/0	0|1	.|.	0/0	.|.	.|.	0|1	0/0	0/0	0|0	0|1	./.	0/0	0|0	0/0	0/0	0|1	.|.	0/0	0/0	.|.	0|0	0|1	0/0	0|1	0/0	0/0	0|0	0/0
Cq8B	66057667	Cq8B:66057667	G	C,*	17944.9	PASS	.	GT	0|0	0/0	0|0	0|0	0/0	0|0	0/0	0/0	0|0	.|.	0|0	0|0	./.	0/0	0/0	0|2	0|0	0|0	0/0	./.	0/0	0|0	0/0	0/0	0|0	.|.	0/0	0/0	0/0	0|0	.|.	0/0	0|0	.|.	0|2	0/0	0/0	0|0	0|0	./.	0/0	0|1	0/0	0/0	0|2	.|.	0/0	0/0	.|.	0|1	0|0	0/0	0|0	0/0	0/0	0|0	0/0
Cq8B	66076367	Cq8B:66076367	A	G	198102	PASS	.	GT	1|1	1/1	1|1	.|.	1/1	1|1	1/1	1/1	1|1	1|1	1|1	1|1	0/0	1/1	./.	1|1	1|1	1|1	1/1	1/1	1/1	1|1	1/1	0/0	1|1	1|1	1/1	0/1	1/1	.|.	1|1	1/1	1|1	1|1	1|1	1/1	1/1	1|1	1|1	1/1	./.	1|1	1/1	1/1	1|1	0|0	1/1	./.	.|.	1|1	1|1	1/1	1|1	1/1	./.	1|1	0/0
Cq8B	66116201	Cq8B:66116201	C	G	13230.4	PASS	.	GT	0|0	0/0	.|.	.|.	0/0	0|0	0/0	0/0	0|0	0|0	0|0	0|0	0/0	0/0	0/0	0|0	0|0	0|0	0/0	0/0	0/0	0|0	0/0	0/0	.|.	.|.	0/0	0/0	0/0	0|0	0|0	0/0	0|0	0|0	0|0	0/0	1/1	0|0	.|.	./.	./.	0|0	0/0	0/0	0|0	0|0	0/0	0/0	0|0	0|0	0|0	0/0	0|0	0/0	./.	0|0	0/0
Cq8B	66145696	Cq8B:66145696	G	A	121998	PASS	.	GT	0|0	1/1	1|1	.|.	0/0	1|1	0/0	./.	1|1	1|1	1|1	.|.	0/0	1/1	0/0	1|1	.|.	0/1	./.	1/1	1/1	0|0	0/1	0/0	1|1	.|.	1/1	0/0	0/0	1|1	1|1	./.	0|0	1|1	0|0	1/1	1/1	0/1	0|0	./.	./.	1|1	1/1	1/1	1|1	0|0	1/1	0/1	0|0	0|0	1|1	1/1	.|.	0/1	./.	1|1	0/0
Cq8B	66152327	Cq8B:66152327	G	T	61.56	PASS	.	GT	0|0	0/0	0|0	.|.	0/0	0|0	0/0	0/0	0|0	0|0	0|0	0|0	0/0	0/0	0/0	0|0	0|0	0/0	0/0	0/0	0/0	0|0	0/0	0/0	0|0	0|0	./.	0/0	0/0	.|.	0|0	0/0	0|0	0|0	0|0	0/0	0/0	0/0	0|0	0/0	./.	0|0	0/0	0/1	0|0	0|0	0/0	0/0	0|0	0|0	.|.	0/0	0|0	0/0	0/0	0|0	0/0
Cq8B	66152357	Cq8B:66152357	G	T	4765.2	PASS	.	GT	0|0	0/0	0|0	.|.	0/0	0|0	0/0	./.	0|0	0|0	0|0	0|0	0/0	0/0	0/0	0|0	0|0	0/0	0/0	0/0	0/0	0|0	0/0	0/0	0|0	0|0	./.	0/0	0/0	0|0	0|0	0/0	0|0	0|0	0|0	0/0	0/0	0/0	0|0	0/1	./.	0|0	0/0	0/0	0|0	0|0	0/0	0/0	0|0	0|0	0|0	0/0	0|0	0/0	0/0	0|0	0/0
Cq8B	66152366	Cq8B:66152366	C	A	385.06	PASS	.	GT	0|0	0/0	0|0	.|.	0/0	0|0	0/0	./.	0|0	0|0	0|0	0|0	0/0	0/0	0/0	0/1	0|0	0/0	1/1	0/0	0/0	0|0	0/0	0/0	0|0	0|0	./.	0/0	0/0	0|0	0|0	0/0	0|0	0|0	0|0	0/0	0/0	0/0	0|0	./.	./.	0|0	0/0	0/0	0|0	0|0	0/0	0/0	0|0	0|0	0|0	0/0	0|0	0/0	0/0	0|0	0/0
Cq8B	66182081	Cq8B:66182081	G	A	9264.52	PASS	.	GT	0|0	0/0	0|0	0|0	./.	0|0	0/0	0/0	0|0	0|0	0|0	0|0	0/0	0/0	0/0	0/0	0|0	./.	0/0	0/0	0/0	0|0	0/0	0/0	0|0	.|.	./.	0/0	0/0	0|0	0|0	0/0	0|0	.|.	0|0	0/0	0/0	0/0	0|0	./.	./.	0|0	0/0	0/0	0|0	0|0	0/0	./.	0|0	0|0	0|0	0/0	.|.	./.	0/0	0/1	0/0
Cq8B	66192921	Cq8B:66192921	A	T	2909.97	PASS	.	GT	0|0	0/0	0|0	.|.	0/0	0|0	0/0	0/0	0|0	0|0	0|0	0|0	0/0	0/0	0/0	0/0	0|0	0/0	0/0	0/0	0/0	0|0	0/0	0/0	0|0	.|.	0/0	0/0	0/0	0|0	.|.	0/0	0|0	.|.	0|0	0/0	./.	0/0	0|0	./.	0/0	0|0	0/0	0/0	0|0	0|0	0/0	0/0	.|.	0/1	.|.	0/0	.|.	./.	0/0	0/0	0/0
Cq8B	66194723	Cq8B:66194723	T	C	191.3	PASS	.	GT	0|0	0/0	0|0	.|.	0/0	0|0	0/0	0/0	0|0	.|.	.|.	0|0	0/0	0/0	0/0	0/0	0|0	./.	0/0	0/0	0/0	0|0	0/1	0/0	0|0	.|.	0/0	0/0	0/0	0|0	0|0	0/0	0|0	0|0	0|0	0/0	0/0	0/0	0|0	0/0	0/0	0|0	0/0	0/0	0|0	0|0	0/0	0/0	0|0	./.	.|.	0/0	0|0	0/0	0/0	./.	0/0
Cq8B	66246415	Cq8B:66246415	A	G	95661.5	PASS	.	GT	0|0	0/0	1|1	0|0	0/0	0|0	0/0	0/0	1|1	0|0	0|0	1|1	0/0	0/0	0/0	0/0	0|0	0/0	0/0	0/0	1/1	0|0	0/1	0/0	0|0	1|1	0/0	0/0	0/0	0|0	1|1	0/0	0|0	0|0	0|0	1/1	1/1	0/1	.|.	./.	0/0	1|1	1/1	0/1	.|.	0|0	./.	0/1	0|0	0/0	0|0	0/0	1|1	0/0	1/1	0/0	0/0
Cq8B	66246662	Cq8B:66246662	A	T	6199.3	PASS	.	GT	0|0	0/0	0|0	.|.	./.	0|0	./.	0/0	0|0	0|0	.|.	0|0	0/0	0/0	0/0	0/0	0|0	0/0	0/0	0/0	0/0	.|.	./.	0/0	0|0	0|0	./.	0/0	0/0	0|0	0|0	./.	0|0	.|.	0|0	0/0	0/0	0/0	0|0	./.	0/0	0|0	0/0	0/0	0|0	0|0	0/0	0/0	0|0	0/0	0|0	0/0	0|0	0/1	0/0	./.	0/0
Cq8B	66252433	Cq8B:66252433	T	A	24247	PASS	.	GT	0|0	0/0	.|.	.|.	0/0	0|0	0/0	0/0	0|0	0|0	0/1	0|0	./.	0/0	1/1	0/0	0|0	1/1	0/0	0/0	0/0	.|.	0/0	0/0	0|0	.|.	0/0	1/1	0/0	0|0	0|0	0/0	0|0	0|0	0|0	0/0	0/0	0/0	0|0	1/1	./.	0|0	0/0	0/0	0|0	0|0	0/0	0/0	.|.	0/0	0|0	0/0	0|0	0/0	./.	0/0	0/0
Cq8B	66256732	Cq8B:66256732	A	G	70833.9	PASS	.	GT	1|1	1/1	0|0	1|1	0/0	1|1	./.	0/1	0|0	.|.	1/1	0|0	./.	1/1	./.	1/1	1|1	./.	0/0	1/1	0/0	.|.	0/1	0/0	1|1	0|0	1/1	0/0	0/0	1|1	0|0	1/1	1|1	1|1	1|1	0/0	0/0	0/1	.|.	0/0	0/0	0|0	0/0	1/1	.|.	0|0	1/1	1/1	1|1	0/0	.|.	1/1	0|0	1/1	./.	1/1	0/0
Cq8B	66321456	Cq8B:66321456	T	C	12885.3	PASS	.	GT	0|0	0/0	0|0	.|.	0/0	0|0	0/0	0/0	.|.	0|0	0/0	0|0	0/0	0/0	0/0	0/0	0|0	0/0	0/0	0/0	0/0	.|.	0/0	0/0	0|0	.|.	0/0	0/0	0/0	0|0	0|0	0/0	0|0	0|0	0/1	0/0	0/0	0/0	0|0	0/0	./.	0|0	0/0	0/0	0|0	.|.	0/0	0/0	0|0	0/0	0|0	0/0	0|0	./.	./.	./.	0/0
Cq8B	66330683	Cq8B:66330683	C	T	499.99	PASS	.	GT	.|.	0/0	0|0	.|.	0/0	0|0	0/0	./.	0|0	0|0	0/0	0|0	0/0	0/0	0/0	0/0	0|0	0/0	./.	0/0	0/0	0/1	0/0	0/0	0|0	.|.	0/0	0/0	./.	0|0	0|0	./.	.|.	0|0	0/0	0/0	0/0	0/0	0|0	./.	./.	0|0	0/0	0/0	0|0	0|0	0/0	0/0	0|0	0/0	0|0	0/0	0|0	0/0	./.	0/0	0/0
Cq8B	66337328	Cq8B:66337328	A	T	1246.78	PASS	.	GT	0|0	0/0	.|.	0|0	0/0	0|0	0/0	0/0	0|0	0|0	./.	0|0	0/0	0/1	0/0	0/0	0|0	0/0	0/0	0/0	0/0	0/0	0/0	0/0	0|0	.|.	0/0	0/0	0/0	0|0	0|0	0/0	0|0	0|0	0/0	0/0	0/0	0/0	0|0	./.	./.	0|0	0/0	0/0	0|0	0|0	0/0	./.	0|0	0/0	0|0	0/0	0|0	0/0	./.	./.	0/0
Cq8B	66353944	Cq8B:66353944	G	A	9354.58	PASS	.	GT	1|1	0/0	0|0	0|0	0/0	0|0	0/0	0/0	0|0	0|0	0/0	0|0	./.	0/0	0/0	./.	0|0	0/0	0/0	0/0	0/0	0/0	0/1	0/0	0|0	0|0	0/0	0/0	0/0	.|.	0|0	0/0	0|0	0|0	0/1	0/0	0/0	0/0	1|1	0/0	./.	0|0	0/0	0/0	0|0	0|0	./.	0/1	1|1	0/0	.|.	0/0	0|0	0/0	./.	./.	0/0
Cq8B	66353960	Cq8B:66353960	C	T	12980.5	PASS	.	GT	0|0	0/0	0|0	0|0	0/0	0|0	0/0	0/0	1|1	0|0	0/0	0/1	./.	0/0	./.	0/0	0|0	0/0	0/0	0/0	0/0	0/0	0/0	0/0	0|0	0|0	./.	0/0	0/0	.|.	0|0	0/0	0|0	0|0	0/0	1/1	0/0	0/0	0|0	0/0	./.	0|0	0/0	0/0	0|0	0|0	./.	0/0	0|0	0/0	.|.	0/0	0|0	0/0	./.	./.	0/0
Cq8B	66372372	Cq8B:66372372	G	A	4638.35	PASS	.	GT	0|0	0/0	0|0	.|.	1/1	0|0	0/0	0/0	0|0	0|0	./.	0/0	0/0	0/0	./.	0/0	0|0	0/0	0/0	0/0	0/0	0/0	./.	0/0	0|0	0|0	0/0	0/0	0/0	.|.	0|0	./.	0|0	0|0	0/0	0/0	0/0	0/0	0|0	./.	0/0	0|0	0/0	0/0	.|.	0|0	0/0	0/0	0|0	1/1	0|0	0/0	0|0	0/0	./.	0/0	0/0
Cq8B	66373986	Cq8B:66373986	C	T	42338.7	PASS	.	GT	1|1	0/0	1|1	.|.	0/0	0/1	./.	0/0	1|1	0|0	0/0	1/1	0/0	0/0	0/0	0/0	0|0	0/0	0/0	0/0	0/1	0/0	0/1	0/0	0|0	.|.	0/0	0/0	0/0	0|0	0|0	0/0	1|1	0|0	0/0	1/1	1/1	0/1	0|0	./.	0/0	0|0	1/1	./.	1|1	.|.	1/1	0/1	0|0	0/0	0|0	0/0	0|0	0/0	./.	0/0	0/0
Cq8B	66380521	Cq8B:66380521	T	C	51.4	PASS	.	GT	0|0	0/0	0|0	.|.	0/0	0/0	0/0	0/0	0|0	0|0	0/0	0/0	0/0	0/0	0/0	0/0	0|0	0/0	0/0	0/0	0/0	0/0	0/0	0/0	0|0	0|0	0/0	0/1	0/0	0|0	0|0	0/0	0|0	0|0	0/0	0/0	0/0	0/0	0|0	0/0	0/0	0|0	0/0	0/0	0|0	0|0	0/0	./.	0|0	0/0	.|.	0/0	0|0	0/0	./.	0/0	0/0
Cq8B	66386960	Cq8B:66386960	C	T	32057.3	PASS	.	GT	0|0	./.	0|0	0|0	0/0	0/0	0/0	0/0	0|0	0|0	0/0	0/0	0/0	0/0	0/0	0/0	0|0	0/0	./.	0/0	0/0	0/0	0/1	0/0	0|0	.|.	0/0	0/0	0/0	0|0	0/1	0/0	0|0	0|0	0/0	0/0	0/0	0/1	0|0	./.	./.	1|1	0/0	./.	0|0	.|.	0/0	./.	.|.	./.	0|0	0/0	1|1	0/0	0/0	0/0	0/0
Cq8B	66398250	Cq8B:66398250	G	A	14771.2	PASS	.	GT	0|0	0/0	0|0	0|0	0/0	0/0	0/0	0/0	0|0	0|0	0/0	0/0	0/0	0/0	./.	0/0	0|0	0/0	0/0	0/0	0/0	0/0	0/0	0/0	0|0	0|0	0/0	0/0	0/0	0|0	0/0	0/0	0|0	0|0	0/1	0/0	0/0	0/0	0|0	0/0	0/0	0|0	0/0	0/0	0|0	.|.	0/0	0/0	0|0	0/0	0|0	0/0	0|0	0/0	0/0	./.	0/1
Cq8B	66413039	Cq8B:66413039	G	A	330.6	PASS	.	GT	0|0	0/0	0|0	.|.	0/0	0/0	0/0	0/0	0|0	0|0	0/0	0/0	0/0	0/0	./.	0/0	0|0	0/0	0/0	0/0	0/0	./.	0/0	0/0	0|0	.|.	0/0	0/0	0/0	.|.	./.	0/0	0|0	0|0	0/0	0/1	./.	0/0	0|0	0/0	0/0	0|0	0/0	0/0	0|0	0|0	./.	0/0	0|0	0/0	.|.	0/0	0|0	0/0	./.	./.	0/0
Cq8B	66419266	Cq8B:66419266	A	T	242.88	PASS	.	GT	0|0	0/0	0|0	.|.	0/0	./.	./.	0/0	0|1	0|0	0/0	./.	./.	0/0	0/0	0|1	0|0	0/0	./.	0/0	0/0	0/0	0/0	0/0	0|0	0|0	0/0	0/0	0/0	0|0	0/0	./.	0|0	.|.	0/0	0/0	0/0	0/0	0|0	./.	0/0	0|0	0/0	0/0	0|0	0|0	0/0	0/0	.|.	0/0	0|0	0/0	0|0	0/0	0/0	./.	0/0
Cq8B	66422206	Cq8B:66422206	A	T	58312.8	PASS	.	GT	0|0	0/0	1|1	0|0	0/0	0/0	0/0	0/0	1|1	0|0	0/0	1/1	0/0	0/0	./.	0|0	0|0	0/0	0/0	0/0	1/1	0/0	0/0	0/0	0|0	0|0	0/0	0/0	0/0	0|0	0/1	0/0	0|0	.|.	0/1	0/0	1/1	0/0	0|0	0/0	./.	0|0	1/1	0/0	0|0	0|0	0/0	0/0	0|0	0/0	0|0	0/0	0|0	0/0	1/1	0/0	0/0
Cq8B	66422248	Cq8B:66422248	G	A	2878.28	PASS	.	GT	0|0	0/0	0|0	0|0	./.	0/0	0/0	0/0	0|0	0|0	0/0	0/0	0/0	0/0	./.	0|0	0|0	0/0	0/0	0/0	0/0	0/0	0/0	0/0	0|0	.|.	0/0	0/0	0/0	0|0	0/0	0/0	0|0	.|.	0/0	0/0	0/0	0/0	0|0	0/0	./.	0|0	0/0	0/0	.|.	0|0	0/1	./.	0|0	0/0	0|0	0/0	0|0	0/0	0/0	0/0	0/0
Cq8B	66423146	Cq8B:66423146	C	T	22667.7	PASS	.	GT	.|.	0/0	1|1	0|0	0/0	0/0	0/0	0/0	0|0	.|.	0/0	0/0	0/0	0/0	0/0	0|0	0|0	0/0	0/0	0/0	0/0	0/0	0/0	0/0	0|0	.|.	0/0	0/0	0/0	0|0	0/0	0/0	0|0	0|0	0/1	0/0	./.	0/0	.|.	0/0	0/0	0|0	0/0	./.	0|0	0|0	0/0	0/0	0|0	0/0	0|0	0/0	0|0	0/0	./.	0/0	0/0
Cq8B	66429574	Cq8B:66429574	T	G	4726.85	PASS	.	GT	1|1	0/0	0|0	.|.	./.	0/1	0/0	0/1	0|0	0|0	0/0	0/0	0/0	0/0	./.	0|0	0|0	0/0	./.	0/0	0/0	./.	./.	0/0	0|0	0|0	0/0	0/0	0/0	0|0	./.	0/0	.|.	0|0	0/0	0/0	0/0	0/1	0|0	./.	0/0	0|0	./.	0/0	0|0	0|0	0/1	0/0	0|0	0/0	0|0	0/0	.|.	0/0	0/0	0/0	0/0
Cq8B	66431342	Cq8B:66431342	T	C	2695.52	PASS	.	GT	0|0	0/0	0|0	0|0	0/0	./.	0/0	0/0	0|0	0|0	0/0	0/0	0/0	0/0	0/1	0|0	0|0	0/0	0/0	0/0	0/0	0/0	0/0	0/0	0|0	0|0	0/0	0/0	0/0	0|0	0/0	0/0	0|0	0|0	0/0	0/0	0/0	0/0	0|0	0/0	0/0	0|0	0/0	0/0	.|.	0|0	0/0	./.	0|0	0/0	0|0	0/0	0|0	0/0	./.	0/0	0/0
Cq8B	66447656	Cq8B:66447656	C	T	901.38	PASS	.	GT	0|0	0/0	0|0	.|.	0/0	0/0	0/0	0/0	0|0	.|.	0/0	0/0	0/0	0/0	0/0	0|0	0|0	0/0	./.	0/0	1/1	0/0	0/0	0/0	0|0	0|0	0/0	0/0	0/0	0|0	0/0	0/0	.|.	0|0	0/0	0/0	0/0	0/0	0|0	0/0	0/0	0|0	0/0	0/0	0|0	0|0	./.	0/0	0|0	0/0	0|0	0/0	0|0	0/0	0/0	0/0	0/0
Cq8B	66481659	Cq8B:66481659	G	A	8743.34	PASS	.	GT	0|0	1/1	0|0	.|.	0/0	./.	0/0	0/0	0|0	0|0	1/1	0/0	./.	0/0	0/0	0|0	.|.	0/0	0/0	1/1	0/0	0/0	0/0	0/0	0|0	.|.	0/0	0/0	0/0	1|1	0/1	1/1	0|0	.|.	0/0	0/0	0/0	0/0	0|0	./.	0/0	0|0	0/0	0/0	1|1	0|0	0/0	./.	0|0	0/0	.|.	0/0	0|0	0/0	0/0	0/0	0/0
Cq8B	66522979	Cq8B:66522979	T	C	33.43	PASS	.	GT	0|0	0/0	0|0	.|.	./.	./.	0/0	0/0	0|1	0|0	0/0	0/0	0/0	0/0	0/0	0|0	.|.	./.	0/0	0/0	0/0	0/0	./.	0/0	0|0	.|.	0/0	0/0	0/0	0|0	0/0	0/0	0|0	0|0	0/0	0/0	0/0	0/0	0|0	0/0	0/0	0|0	0/0	0/0	0|0	0|0	0/0	./.	0|0	0/0	.|.	0/0	0|0	0/0	./.	./.	0/0
Cq8B	66533315	Cq8B:66533315	A	G	484.49	PASS	.	GT	.|.	0/0	.|.	.|.	0/0	0/0	0/0	0/0	0|0	0|0	0/0	0/0	0/0	0/0	./.	.|.	0|0	0/0	0/0	0/1	0/0	0/0	0/0	0/0	0|0	.|.	0/0	0/0	0/0	0|0	0/0	0/0	0|0	0|0	0/0	0/0	./.	0/0	0|0	./.	./.	0|0	0/0	0/0	0|0	0|0	0/0	0/0	0|0	./.	0|0	0/0	0|0	0/0	0/0	0/0	./.
Cq8B	66545948	Cq8B:66545948	T	G	640.65	PASS	.	GT	0|0	0/0	0|0	0|0	./.	0/0	0/0	0/0	0|0	0|0	0/0	0/0	0/0	0/0	0/0	0/1	0|0	0/0	0/0	0/0	0/0	0/0	0/0	0/0	0|0	0|0	0/0	0/0	0/0	0|0	0/0	0/0	0|0	0|0	0/0	0/0	0/0	0/0	0|0	./.	./.	0|0	./.	0/0	0|0	0|0	0/0	0/0	0|0	0/0	0|0	0/0	0|0	0/0	0/0	0/0	0/0
Cq8B	66590798	Cq8B:66590798	G	T	63436.1	PASS	.	GT	0|0	0|1	0/1	.|.	0/0	0|1	0/1	0|1	0/1	.|.	0|1	0/1	0|1	0/1	0/0	0|1	0|1	0/0	0/0	./.	0/1	0/1	./.	0/1	0|1	0|0	0/0	./.	0/1	0/1	./.	0|1	0|0	.|.	0/1	0/1	0/0	0/1	0/1	./.	0/0	0/1	0/1	0|1	.|.	.|.	0|1	0|1	0/1	0/1	0|1	0|1	0/1	0|1	./.	0/0	0/0
Cq8B	66592403	Cq8B:66592403	G	T	87940.7	PASS	.	GT	0|1	0|1	0|1	0|0	0/0	0|1	0|1	0|1	0|1	0|1	0|1	0|1	0|1	0|1	0/0	0|1	0|1	0/0	0/0	0/0	0|1	0|1	0|1	0|1	0|1	.|.	./.	0/0	0|1	0|1	./.	0|1	0|1	0|0	0|1	0|1	0|1	0|1	0|1	./.	./.	0|1	0|1	0|1	0|1	.|.	0|0	0|1	0|1	0|1	0|1	0|1	0|1	0|1	0|1	0/0	0/0
Cq8B	66605295	Cq8B:66605295	A	G	2833.24	PASS	.	GT	0|0	0|0	0|0	.|.	0/0	0|0	0|0	0|0	0|0	0|0	0|0	0|0	0|0	0|0	0/0	0|0	0|0	0/0	0/0	0/0	0|0	0|0	0/1	.|.	0|0	.|.	0/0	0/0	0|0	.|.	0/0	0|0	0|0	0|0	0|0	0|0	0|0	0|0	0|0	./.	0/0	0|0	0|0	0|0	0|0	0|0	0|0	0|0	0|0	0|0	.|.	0|0	0|0	0|0	.|.	0/0	./.
Cq8B	66622583	Cq8B:66622583	A	G	1382.23	PASS	.	GT	0|0	.|.	0|0	.|.	0/0	0|0	0|0	0|0	.|.	0|0	0|0	0|0	0|0	0|0	0/0	0|0	0|0	0/0	0/0	0/0	0|0	0|0	0/0	0|0	0|0	0|0	0/0	0/0	0|0	0|0	0/0	0|0	0|0	0|0	0|0	0|0	0|0	0|0	0|0	0/0	0/0	0|0	0|0	0|0	.|.	0|0	0|0	0|0	0|0	1|1	.|.	0|0	0|0	0|0	.|.	./.	0/0
Cq8B	66690150	Cq8B:66690150	G	A	661.35	PASS	.	GT	0|0	0|0	0|0	.|.	0/0	0|0	0|0	0|0	0|0	0|0	0|0	0|0	0|0	0|0	0/0	0|0	0|0	0/0	./.	0/0	0|0	.|.	0/0	0|0	0|0	.|.	0/0	0/0	0|0	.|.	0/0	0|0	0|0	0|0	0|0	0|0	0|0	0|0	0|0	./.	0/0	0/1	0|0	.|.	0|0	0|0	.|.	0|0	0|0	.|.	0|0	.|.	0|0	0|0	.|.	0/0	0/0
Cq8B	66715296	Cq8B:66715296	C	G	751.45	PASS	.	GT	0|0	0|0	0|0	.|.	0/0	0|0	0|0	0|0	0|0	0|0	0|0	0|0	0|0	0|0	0/0	0|0	0|0	0/0	./.	0/0	0|0	0|0	0/0	0|0	0|0	.|.	0/0	0/0	0|0	0|0	0/0	0|0	0|0	0|0	0|0	0|0	0|0	0/1	0|0	0/0	./.	0/0	0|0	0|0	0|0	0|0	0|0	0|0	0|0	0|0	.|.	0|0	0|0	0|0	.|.	0/0	0/0
Cq8B	66720753	Cq8B:66720753	G	T	125.08	PASS	.	GT	0|0	0|0	.|.	.|.	0/0	0/1	0|0	0/1	0|0	0|0	0|0	0|0	0|0	0|0	0/0	0|0	0|0	0/0	0/0	0/0	0|0	0|0	0/0	0|0	0|0	.|.	0/0	0/0	.|.	0|0	0/0	0|0	.|.	0|0	0|0	0|0	.|.	./.	0|0	0/0	0/0	0/0	.|.	0|0	0|0	0|0	.|.	0|0	.|.	0|0	.|.	0|0	0|0	0|0	0|0	0/0	0/0
Cq8B	66728971	Cq8B:66728971	G	C	36191.6	PASS	.	GT	0|0	0|0	1|1	.|.	0/0	0/0	0|0	0/0	0|0	1|1	0|0	0|0	0|0	0/1	0/0	0/1	0|0	./.	./.	0/0	0|0	0|0	0/0	0|0	0|0	.|.	./.	0/0	0|0	0|0	0/0	0|0	1|1	0/1	1|1	0|0	0|0	0/0	1|1	0/0	./.	0/0	.|.	1|1	0|0	0|0	1|1	0|0	1|1	0|0	.|.	0|0	0|0	0/1	.|.	0/0	0/0
Cq8B	66733277	Cq8B:66733277	C	G	81594.6	PASS	.	GT	1|1	1|1	0/1	1|1	0/0	0/1	0|0	./.	0|0	.|.	1|1	0|0	0|0	1/1	./.	1/1	1|1	0/0	0/0	1/1	0|0	0|0	0/1	0|0	1|1	0|0	0/1	0/0	0|0	1|1	0/0	1|1	0/1	1/1	1|1	0|0	0|0	1/1	1|1	./.	./.	0/0	0|0	1|1	1|1	0|0	.|.	.|.	.|.	0|0	1|1	1|1	.|.	1/1	0|0	1/1	./.
Cq8B	66733339	Cq8B:66733339	T	A	18292.7	PASS	.	GT	0|0	0|0	0/0	0|0	0/0	0/0	0|0	0/0	0|0	.|.	0|0	0|0	0|0	0/0	./.	1/1	0|0	0/0	0/0	0/0	0|0	0|0	0/0	0|0	0|0	0|0	0/0	0/0	0|0	0|0	0/0	0|0	0/1	0/1	0|0	0|0	0|0	0/0	1|1	0/0	0/0	0/0	0|0	1|1	0|0	0|0	.|.	0|0	.|.	0|0	0|0	0|0	.|.	0/1	0|0	0/0	./.
Cq8B	66735660	Cq8B:66735660	G	T	87294.4	PASS	.	GT	0|0	.|.	0/0	0|0	0/0	0/0	0|0	./.	1|1	0|0	.|.	1|1	0|0	./.	0/0	0/0	0|0	0/0	0/0	./.	1|1	.|.	0/1	0|0	0|0	1|1	0/0	0/0	0|0	0|0	1/1	.|.	0|1	0/0	0|0	1|1	1|1	0/0	0|0	0/0	./.	1/1	1|1	0|0	0|0	0|0	0|0	0|1	0|0	0|0	0|0	0|0	1|1	0/0	.|.	0/0	0/0
Cq8B	66754778	Cq8B:66754778	G	C	2966	PASS	.	GT	0|0	0|0	0/0	.|.	0/0	0/0	0|0	0/0	0|0	0|0	0|0	.|.	0|0	0/0	0/0	./.	0|0	0/0	0/0	0/0	0|0	0|0	0/0	0|0	0|0	0|0	0/0	0/0	.|.	0|0	0/0	0|0	0|0	0/0	0|1	0|0	0|0	0/0	0|0	0/0	0/0	./.	0|0	0|0	0|0	0|0	0|0	0|0	0|0	0|0	.|.	0|0	0|0	0/0	.|.	0/0	0/0
Cq8B	66793985	Cq8B:66793985	C	T	2116.27	PASS	.	GT	0|0	0|0	0/0	0|0	./.	0/0	0|0	0/0	.|.	0|0	.|.	.|.	0|0	0/0	./.	0/0	0|0	0/0	0/0	0/0	0|0	0|0	0/0	0|0	0|0	.|.	0/0	0/0	0|0	0|0	./.	0|0	.|.	./.	0|0	0|0	0|0	0/0	0|0	0/0	0/0	0/0	0|0	0|0	0|0	0|0	0|0	0|0	0|0	0|0	0|0	0|0	0|0	./.	.|.	0/1	0/0
Cq8B	66799806	Cq8B:66799806	A	G	226723	PASS	.	GT	1|1	1|1	1/1	1|1	1/1	./.	1|1	./.	1|1	1|1	1|1	1|1	0|0	1/1	./.	1/1	1|1	1/1	0/0	1/1	1|1	1|1	1/1	0|0	1|1	1|1	1/1	1/1	1|1	1|1	1/1	1|1	1|1	1/1	1|1	1|1	1|1	1/1	1|1	./.	1/1	1/1	1|1	1|1	1|1	0|0	1|1	1|1	.|.	1|1	.|.	1|1	1|1	./.	1|1	./.	1/1
Cq8B	66816877	Cq8B:66816877	G	A	556.59	PASS	.	GT	0|0	0|0	0/0	0|0	0/0	0/0	0|0	0/0	0|0	.|.	0|0	0|0	.|.	0/0	./.	0/0	0|0	0/0	0/0	0/0	0|0	0|0	0/0	.|.	0|0	0/1	0/0	0/0	0|0	0|0	0/0	0|0	0|0	./.	0|0	0|0	0|0	0/0	.|.	0/0	0/0	0/0	0|0	0|0	.|.	0|0	0|0	0|0	0|0	0|0	.|.	0|0	.|.	0/0	.|.	0/0	0/0
Cq8B	66819508	Cq8B:66819508	C	G	58726.7	PASS	.	GT	0|0	0|0	0/0	1|1	0/0	0/0	0|0	0/0	0|0	.|.	0|0	0|0	0|0	./.	0/0	1/1	1|1	0/0	./.	0/0	0|0	0|0	0/1	0|0	1|1	1/1	1/1	0/0	0|0	0|0	0/0	0|0	1|1	0/1	0/1	0|0	0|0	0/0	1|1	./.	./.	1/1	.|.	1|1	1|1	0|0	1|1	0|0	1|1	0|0	0|0	.|.	0|0	0/1	.|.	1/1	0/0
Cq8B	66826822	Cq8B:66826822	A	G	123266	PASS	.	GT	1|1	1|1	0/0	.|.	1/1	0/1	1|1	1/1	0|0	1|1	0|0	0|0	0|0	1/1	./.	1/1	1|1	0/0	0/0	1/1	0|0	1|1	1/1	0|0	1|1	./.	0/1	1/1	1|1	0/1	0/0	0|0	1|1	0/1	0/0	0|0	0|0	0/1	1|1	0/1	1/1	1/1	0|0	1|1	0/1	0|0	1|1	0/1	1|1	1|1	.|.	0|0	0|0	1/1	0|0	./.	0/1
Cq8B	66828912	Cq8B:66828912	C	A	606.94	PASS	.	GT	0|0	0|0	0/0	0|0	0/0	0/0	0|0	0/0	0|0	0|0	0|0	.|.	.|.	0/0	./.	0/0	0|0	0/0	0/0	./.	0|0	.|.	0/0	0|0	0|0	0/0	./.	0/0	0|0	./.	0/0	0|0	0|0	0/0	0/0	0|0	0|0	0/0	0|0	0/0	./.	0/0	0|0	.|.	0/0	0|0	0/1	0/0	.|.	0|0	.|.	0|0	0|0	0/0	0|0	0/0	0/0
Cq8B	66833988	Cq8B:66833988	A	G	4969.36	PASS	.	GT	0|0	0|0	0/0	0|0	0/0	0/0	0|0	0/0	0|0	0|0	0|0	0|0	0|0	0/0	./.	0/0	0|0	./.	0/0	0/0	0|0	0|0	0/0	0|0	0|0	0/0	0/0	./.	0|0	./.	0/0	0|0	0|0	0/0	0/0	1|1	0|0	0/0	0|0	./.	0/0	0/0	0|0	0|0	0/0	.|.	0/0	0/0	0|0	0|0	0|0	.|.	.|.	0/0	0|0	./.	0/0
Cq8B	66834089	Cq8B:66834089	T	C	21258.4	PASS	.	GT	0/1	0|0	0/0	.|.	0/0	0/1	0|0	0/0	0|0	0/1	0/1	0/1	0|0	0/0	./.	0/0	0|0	0/0	0/0	0/1	0|0	0|0	0/1	0|0	0/1	0/0	0/1	0/0	0|0	0/1	0/1	0/1	0/1	0/0	0/1	0/1	0/1	0/1	0/1	./.	0/0	0/0	0/1	0/1	0/1	0|0	0/0	0/1	0/1	0|0	.|.	0/1	.|.	0/1	.|.	./.	./.
Cq8B	66852537	Cq8B:66852537	A	T	24753.7	PASS	.	GT	0/0	0|0	0/0	0|0	0/0	0/0	0|0	0/0	0|0	0/0	0/0	0/0	.|.	0/0	0/0	0/0	1|1	0/0	0/0	0/0	0|0	0|0	0/0	0|0	1/1	0/0	0/0	0/0	0|0	./.	0/0	./.	1/1	0/0	0/0	0/0	0/0	0/0	0/0	0/0	0/0	0/0	0/0	0/0	1/1	0|0	0/0	0/0	1/1	0|0	.|.	0/0	0|0	0/0	.|.	./.	0/0
Cq8B	66884269	Cq8B:66884269	C	T	2142.45	PASS	.	GT	0/0	0|0	0/0	0|0	0/0	0/0	0|0	0/0	0|0	./.	0/0	0/0	0|0	0/0	0/0	0/0	0|0	0/0	0/0	0/0	0|0	0|0	0/0	0|0	0/0	0/0	0/0	0/0	0|0	0/0	0/0	0/0	0/0	0/0	0/0	0/0	0/0	0/0	0/0	0/1	1/1	0/0	0/0	0/0	0/0	0|0	0/0	0/0	./.	0|0	.|.	0/0	0|0	0/0	0|0	./.	0/0
Cq8B	66884514	Cq8B:66884514	G	A	10673.2	PASS	.	GT	0/0	0|0	0/0	.|.	1/1	0/0	1|1	0/0	0|0	0/0	0/0	./.	0|0	0/0	0/0	0/0	0|0	0/0	0/0	0/0	0|0	1|1	0/0	0|0	0/0	./.	0/0	0/0	0|0	0/0	0/0	0/0	0/0	0/0	0/0	0/0	0/0	0/0	0/0	0/0	0/0	0/0	./.	0/0	0/0	0|0	0/0	0/0	0/0	0|0	0|0	0/0	0|0	0/0	0|0	0/0	0/0
Cq8B	66973388	Cq8B:66973388	C	G	14532.5	PASS	.	GT	0/0	0|0	0/0	.|.	1/1	0/0	1|1	0/0	0|0	0/0	./.	0/0	0|0	0/0	0/0	0/0	0|0	0/0	./.	0/0	0|0	1|1	0/0	0|0	0/0	./.	0/0	0/0	1|1	./.	./.	0/0	0/0	0/0	0/0	0/0	0/0	0/0	0/0	./.	1/1	0/0	0/0	0/0	0/0	0|0	0/0	0/0	0/0	0|0	0|0	0/0	0|0	0/0	.|.	0/0	1/1
Cq8B	67024115	Cq8B:67024115	C	A	1449.5	PASS	.	GT	0/0	0|0	0/0	0|0	0/0	0/0	0|0	0/0	0|0	0/0	0/1	0/0	0|0	0/0	0/0	0/0	0|0	0/0	0/0	0/0	0|0	.|.	0/0	0|0	0/0	./.	0/0	0/0	0|0	0/0	./.	0/1	0/1	./.	./.	0/0	0/0	./.	0/0	0/0	./.	0/0	0/0	0/1	0/0	0|0	0/0	0/0	./.	0|0	0/1	./.	0|0	./.	.|.	0/0	0/0
Cq8B	67052849	Cq8B:67052849	G	A	8382.94	PASS	.	GT	0/0	0|0	0/0	0|0	0/0	0/0	0/1	0/0	0|0	0/0	0/0	0/0	.|.	0/0	0/0	0/0	.|.	0/0	0/0	0/0	0|0	0|0	0/0	0|0	0/0	./.	./.	0/0	0|0	0/0	0/0	0/0	0/0	0/0	0/0	0/0	0/0	0/0	0/0	0/0	./.	0/0	0/0	0/0	./.	.|.	0/0	0/0	./.	0|0	./.	./.	0|0	0/0	.|.	0/0	0/0
Cq8B	67082477	Cq8B:67082477	C	T	225.37	PASS	.	GT	0/0	0|0	0/0	.|.	0/0	0/0	0/0	0/0	0|0	0/0	0/0	0/0	0|0	0/0	0/0	0/1	0|0	0/0	0/0	0/0	0|0	0|0	0/0	0|0	0/0	./.	0/0	./.	0|0	./.	0/0	./.	0/0	0/0	0/0	0/0	0/0	0/0	0/0	./.	0/0	0/0	0/0	0/0	0/0	0|0	./.	./.	./.	0|0	0/0	0/0	0|0	0/0	0|0	0/0	0/0
Cq8B	67084851	Cq8B:67084851	C	T	306.71	PASS	.	GT	0/0	0|0	0/0	.|.	0/0	0/0	./.	0/0	0|0	./.	0/0	0/0	0|0	0/0	0/0	0/0	0|0	./.	./.	0/0	0|0	0|0	0/0	0|0	0/0	./.	0/0	./.	0|0	0/1	0/0	0/0	0/0	0/0	./.	0/0	0/0	0/0	0/0	0/0	0/0	0/0	0/0	0/0	0/0	0|0	0/0	0/0	./.	0|0	./.	0/0	0|0	0/0	0|0	0/0	0/0
Cq8B	67110298	Cq8B:67110298	G	A	786.66	PASS	.	GT	0/0	0|0	0/0	0|0	0/0	0/0	0/0	0/0	0|0	0/0	0/0	0/0	0|0	./.	0/0	0/0	0|0	0/0	0/0	0/0	0|0	0|0	0/0	.|.	0/0	./.	./.	0/0	0|0	./.	0/0	0/0	0/0	0/0	0/0	0/0	0/0	0/0	0/0	0/0	./.	0/1	0/0	0/0	0/0	0|0	0/0	0/0	0/0	0|0	./.	0/0	0|0	0/0	.|.	./.	0/0
Cq8B	67131104	Cq8B:67131104	G	A	24269.5	PASS	.	GT	0/0	0/1	./.	.|.	0/0	0/0	0/0	0/0	0/1	0/1	0/0	0/0	0/1	0/0	0/0	0/0	0/1	0/0	0/0	0/0	0|0	0|0	./.	0|0	0/0	./.	0/1	0/0	0|0	0/1	0/0	0/1	0/1	0/1	0/0	0/0	0/0	0/0	0/1	./.	./.	0/0	0|1	0/0	0/0	0|0	0/0	0/1	0/0	.|.	./.	0/1	0|0	0/0	0|0	0/0	./.
Cq8B	67149220	Cq8B:67149220	G	T	187.17	PASS	.	GT	0/0	0/0	0/1	.|.	0/0	0/0	0/0	0/0	0/0	0/0	./.	0/0	0/0	0/0	./.	0/0	0/0	0/0	./.	0/0	0|0	0|0	0/0	.|.	0/0	0/0	0/0	0/0	0|0	0/0	0/0	0/0	0/0	./.	0/0	0/0	0/0	0/0	0/0	0/0	0/0	0/0	.|.	./.	./.	0|0	0/0	0/0	0/0	0|0	0/0	./.	0|0	0/0	0|0	./.	0/0
Cq8B	67181727	Cq8B:67181727	C	T	2008.79	PASS	.	GT	0/0	0/0	./.	0|0	0/0	0/0	0/0	0/0	0/0	./.	0/0	0/1	0/0	0/0	0/0	0/0	./.	./.	0/0	0/0	0|0	0|0	0/0	0|0	0/0	./.	0/0	0/0	0|0	./.	0/0	0/0	0/0	0/0	0/0	0/0	0/0	0/0	0/0	./.	0/0	0/0	0|0	0/0	0/0	0|0	0/0	0/0	./.	0|0	0/0	0/0	0|0	0/0	0|0	0/0	./.
Cq8B	67190254	Cq8B:67190254	G	A	12133.6	PASS	.	GT	0/0	0/0	0/0	.|.	0/0	0/0	0/0	0/0	0/0	0/0	0/0	0/0	./.	0/0	0/0	0/0	0/0	1/1	0/0	0/0	0|0	0|0	0/0	0|0	0/0	./.	./.	1/1	0|0	./.	0/0	0/0	0/0	0/0	0/0	0/0	0/0	./.	0/0	0/1	0/0	./.	0|0	0/0	0/0	0|0	0/0	0/0	0/0	1|1	0/0	./.	0|0	0/0	.|.	./.	0/0
Cq8B	67210174	Cq8B:67210174	A	G	2071.93	PASS	.	GT	0/0	0/0	0/0	0|0	0/0	./.	0/0	0/0	0/0	1/1	0/0	0/0	0/0	./.	0/0	1/1	0/0	0/0	./.	0/0	.|.	0|0	0/0	0|0	0/0	0/0	0/0	0/0	0|0	./.	./.	0/0	./.	0/1	0/0	0/0	0/0	./.	0/0	0/0	0/0	0/0	0|0	1/1	0/0	0|0	0/0	0/0	./.	0|0	./.	0/0	0|0	0/0	0|0	0/0	0/0
Cq8B	67216715	Cq8B:67216715	A	G	82018.2	PASS	.	GT	1/1	./.	0/0	1|1	0/0	1/1	./.	0/1	0/0	1/1	1/1	0/0	0/0	1/1	0/0	./.	1/1	0/0	0/0	1/1	0|0	0|0	0/1	0|0	./.	./.	1/1	0/0	0|0	0/1	0/0	1/1	1/1	1/1	1/1	0/0	0/0	1/1	1/1	./.	0/0	./.	0|0	1/1	1/1	0|0	1/1	0|1	1/1	0|0	./.	1/1	0/1	1/1	.|.	./.	0/0
Cq8B	67240289	Cq8B:67240289	C	A	148.42	PASS	.	GT	0/0	0/0	0/0	0|0	0/0	0/0	0/0	0/0	0/0	0/0	0/0	0/0	0/0	0/0	0/0	0/0	0/0	0/0	0/0	0/0	0|0	.|.	./.	.|.	0/0	./.	0/0	./.	0|0	0/0	0/0	0/0	0/0	0/0	0/0	0/0	0/0	0/0	0/0	./.	0/0	0/0	0|0	0/0	1/1	0|0	0/0	0|0	0/0	0|0	0/0	0/0	0/0	0/0	.|.	./.	0/0
Cq8B	67268853	Cq8B:67268853	C	G	771.73	PASS	.	GT	./.	0/0	0/0	0|0	./.	0/0	0/0	0/0	./.	0/0	0/0	./.	0/0	0/0	0/0	0/0	0/0	0/0	0/0	./.	0|0	0|0	0/0	0|0	0/0	0/0	./.	1/1	0|0	0/0	0/0	0/0	0/0	./.	0/0	0/0	0/0	0/0	./.	./.	0/0	0/0	0|0	0/0	0/0	0|0	./.	0|0	0/0	0|0	0/0	0/0	0/0	0/0	0|0	0/0	0/0
Cq8B	67292740	Cq8B:67292740	C	T	14936.9	PASS	.	GT	0|1	./.	0/0	0|0	0|1	./.	./.	0/0	0/0	./.	0|1	./.	./.	0|1	0/0	./.	0|1	./.	./.	0/0	0|1	0|1	0/0	0|0	0|1	0/0	0/0	0/0	0|0	0/0	0|1	0/1	0/0	0/0	0/0	0|1	0/0	0/0	0/0	0/0	0/0	0/0	0|0	0/0	0/0	0|0	0|1	0|1	0/0	0|0	./.	0/0	0/0	0/0	.|.	0/0	0/0
Cq8B	67297260	Cq8B:67297260	A	T	24240.1	PASS	.	GT	0|0	0/0	0/0	.|.	0|0	0/0	0/0	0/0	0/0	0/0	0|0	0/0	0/0	0|0	0/0	0/0	0|0	0/0	0/0	0/0	0|0	0|0	0/0	0|0	0|0	./.	0/0	0/0	0|0	0/0	0|0	0/0	0/0	./.	0/1	0|0	0/0	0/0	0/0	./.	0/0	0/0	0|0	0/0	0/0	0|0	0|0	0|0	0/0	.|.	./.	./.	./.	0/0	0|0	0/0	0/0
Cq8B	67302006	Cq8B:67302006	C	A	43730.7	PASS	.	GT	0|0	0/1	0/0	0|0	0|0	0/1	0/0	0/0	0/0	./.	0|0	0/0	./.	1|1	0/0	1/1	1|1	0/0	0/0	1/1	0|0	0|0	0/0	0|0	1|1	./.	0/0	./.	0|0	1/1	0|0	0/0	0/0	./.	0/1	0|0	0/0	0/1	0/0	./.	./.	0/0	0|0	1/1	1/1	0|0	1|1	0/1	./.	0|0	./.	1/1	0/0	0/1	0|0	./.	0/0
Cq8B	67307098	Cq8B:67307098	C	T	67629.6	PASS	.	GT	1|1	0/0	0/0	.|.	0|0	0/1	0/0	0/1	0/0	0/0	1|1	0/0	0/0	0|0	0/0	0/0	0|0	0/0	./.	0/0	0|0	0|0	0/1	0|0	0|0	0/0	0/1	./.	0|0	0/0	0|0	1/1	1/1	0/1	0/1	0|0	0/0	0/1	1/1	0/0	0/0	0/0	0|0	0/0	0/0	0|0	0|0	0/1	./.	0/1	0/1	0/0	0/0	./.	0|0	0/0	0/0
Cq8B	67315157	Cq8B:67315157	T	C	35038.7	PASS	.	GT	0|1	0/0	0/0	0|0	0|0	0/1	0/0	0/0	0|1	0|1	0|0	0/0	0|1	0|1	0/0	0/0	0|1	0/0	0/0	0|1	0|1	0|1	0|1	0|0	0|1	0/0	0|1	0/0	0|0	0|1	0|1	0/0	0|1	0|1	0|1	0|1	0|1	0/0	0|1	./.	0/0	0|1	.|.	0/0	0/0	0|0	0|0	0|1	./.	0/0	./.	0|1	0/0	0|1	1|1	0/0	./.
Cq8B	67315190	Cq8B:67315190	A	G	4140.45	PASS	.	GT	0|1	0/0	0/0	.|.	0|0	./.	./.	0/0	0|0	0|0	0|0	0/0	0|0	0|1	0/0	0/0	0|0	0/0	0/0	.|.	0|0	0|0	0|1	0|0	0|1	0/0	0|0	0/0	0|0	0|0	0|0	0/0	0|0	0|0	0|0	0|0	0|0	0/0	0|0	./.	0/0	.|.	.|.	0/0	0/0	0|0	0|0	0|0	./.	0/0	./.	0|0	0/0	0|0	0|0	0/0	0/0
Cq8B	67315254	Cq8B:67315254	G	C	160.63	PASS	.	GT	0|0	0/0	0/0	.|.	0|0	0/0	0/0	0/0	0|0	0|0	0|0	0/0	0|0	0|0	0/0	0/0	0|0	0/0	0/0	.|.	0|0	0|0	0|1	0|0	0|0	./.	0|0	0/0	0|0	0|0	.|.	0/0	.|.	.|.	0|0	0|0	0|0	0/0	0|0	./.	0/0	.|.	0|0	0/0	0/0	0|0	0|0	0|0	./.	0/0	./.	0|0	0/0	0|0	0|0	0/0	0/0
Cq8B	67349937	Cq8B:67349937	G	A	313.89	PASS	.	GT	0|0	0/0	0/0	.|.	.|.	0/0	0/0	./.	0|0	.|.	0|0	0/0	0|0	0|0	./.	0/0	0|0	0/0	0/0	0|0	0|0	0|0	0|0	.|.	0|0	./.	0|0	0/0	0|0	0|0	0|0	0/0	.|.	0|0	0|0	0|0	0|0	0/0	0|0	0/0	0/0	0|0	0|0	0|1	./.	0|0	0|0	0|0	0/0	./.	0/0	0|0	0/0	0|0	0|0	0/0	./.
Cq8B	67351035	Cq8B:67351035	C	T	35627.2	PASS	.	GT	0|0	0/0	0/0	0|0	0|0	0/0	0/0	./.	.|.	0|0	0|0	0/0	0|0	1|1	./.	0/0	1|1	0/0	0/0	0|0	0|0	.|.	0/1	0|0	.|.	./.	0|0	0/0	0|0	0|0	0|0	./.	0|0	0|0	1|1	0|0	0|0	0/0	1|1	0/0	0/0	0|0	0|0	0|0	1/1	0|0	0|0	1|1	0/1	0/0	./.	0|0	0/0	0|0	.|.	1/1	0/0
Cq8B	67365839	Cq8B:67365839	G	T	102658	PASS	.	GT	.|.	1/1	0/0	.|.	1|1	1/1	1/1	0/1	0|0	0/1	.|.	0/0	1|1	0|0	./.	1/1	.|.	0/0	./.	1|1	0|0	1|1	./.	1|1	0|0	0/1	.|.	1/1	1|1	1|1	0|0	1/1	1|1	1|1	0|0	0|0	0|0	1/1	.|.	./.	1/1	0|0	0|0	1|1	0/0	0|0	1|1	0|0	0/0	1/1	1/1	1|1	0/0	1|1	0|0	0/0	1/1
Cq8B	67368320	Cq8B:67368320	G	T	356.91	PASS	.	GT	0|0	0/0	0/0	.|.	0|0	0/0	0/0	0/0	0|0	0/0	0|0	./.	.|.	0|0	./.	0/0	0|0	0/0	0/0	.|.	0|0	0|0	0/0	0|0	0|0	0/0	0|0	0/0	0|0	0|0	0|0	0/0	0|0	0|0	0|0	0|0	0|0	0/0	1|1	0/0	./.	0|0	0|0	.|.	0/0	0|0	0|0	0|0	./.	0/0	./.	0|0	0/0	0|0	0|0	0/0	0/0
Cq8B	67383063	Cq8B:67383063	C	T	9097.6	PASS	.	GT	0|0	0/0	0/0	0|0	0|0	0/0	0/0	./.	0|0	./.	0|0	./.	0|0	.|.	0/0	0/0	0|0	0/0	0/0	0|0	0|0	0|0	0/0	0/1	0|0	./.	0|0	0/0	0|0	0|0	0|0	0/0	0|0	0|0	0|0	0|0	0|0	0/0	0|0	./.	0/0	0|0	0|0	0|0	0/0	0|0	0|0	0|0	./.	0/0	0/0	.|.	./.	0|0	0|0	./.	./.
Cq8B	67383118	Cq8B:67383118	C	T	1158.43	PASS	.	GT	0|0	0/0	0/0	0|0	0|0	0/0	0/0	./.	0|0	./.	0|0	./.	0|0	0|0	0/0	0/0	.|.	0/0	0/0	0|0	0|0	0/1	0/0	0/0	0|0	0/0	0|0	0/0	0|0	0|0	0|0	0/0	0|0	0|0	0|0	0|0	0|0	0/0	.|.	./.	./.	0|0	.|.	0|0	0/0	0|0	0|0	0|0	0/0	0/0	./.	.|.	./.	0|0	0|0	0/0	0/0
Cq8B	67385982	Cq8B:67385982	A	G	38427.5	PASS	.	GT	0|0	1/1	0/0	.|.	0|0	0/1	0/0	0/0	0|0	1/1	0|0	0/0	0|0	0|0	0/0	0/1	0|0	1/1	0/0	.|.	0|0	0/0	0/0	0/0	.|.	0/0	.|.	./.	.|.	1|1	0|0	0/0	0|0	.|.	0|0	0|0	0|0	0/1	0|0	0|1	0/0	0|0	0|0	1|1	0/0	0|0	1|1	0|0	./.	0/0	./.	1|1	0/0	0/1	.|.	./.	0/0
Cq8B	67392616	Cq8B:67392616	C	T	515	PASS	.	GT	0|0	0/0	0/0	.|.	.|.	0/0	0/0	0/0	0|0	0/0	0|0	0/0	0|0	0|0	0/0	0/0	0|0	./.	0/0	0|0	0|0	0/0	0/0	0/0	1|1	./.	0|0	0/0	0|0	0|0	0|0	0/0	0|0	0|0	0|0	0|0	0|0	0/0	0|0	0|0	0/0	0|0	0|0	0|0	0/0	0|0	0|0	0|0	0/0	0/0	./.	0|0	0/0	0/0	.|.	1/1	0/0
Cq8B	67392943	Cq8B:67392943	C	T	2526.08	PASS	.	GT	0|0	0/0	0/0	0|0	0|0	0/0	0/0	0/0	0|0	0/0	0|0	0/0	0|0	0|0	0/0	0/0	0/1	./.	0/0	0|0	0|0	./.	0/0	0/0	0|0	./.	0|0	0/0	0|0	0|0	0|0	./.	0|0	0|0	0|0	0|0	0|0	0/0	0|0	.|.	0/0	0|0	0|0	0|0	./.	0|0	0|0	0|0	0/0	./.	./.	.|.	0/0	0/0	0|0	0/0	0/0
Cq8B	67393027	Cq8B:67393027	A	G	11308.3	PASS	.	GT	0|0	0/0	./.	0|0	1|1	0/0	1/1	./.	0|0	0/0	0|0	0/0	1|1	0|0	0/0	0/0	0/0	0/0	0/0	0|0	0|0	./.	0/0	0/1	0|0	./.	0|0	0/0	0|0	0|0	.|.	./.	0|0	0|0	0|0	0|0	.|.	0/0	0|0	0|0	0/0	0|0	0|0	0|0	./.	0|0	0|0	0|0	0/0	1/1	./.	0|0	0/0	./.	0|0	0/0	0/0
Cq8B	67396331	Cq8B:67396331	A	G	42.83	PASS	.	GT	0|0	0/0	./.	0|0	0|0	0/0	0/0	0/0	0|0	0/0	0|0	0/0	0|0	0|0	0/0	0/0	0/0	0/0	0/0	0|0	0|0	0/0	0/0	0/0	0|0	./.	0|0	0/0	0|0	0|0	0|0	0/0	0|0	0|0	0|0	0|0	0|0	0/0	0|0	0|0	0/0	0|0	0|1	0|0	0/0	0|0	0|0	0|0	0/0	0/0	./.	0|0	0/0	./.	.|.	0/0	./.
Cq8B	67414546	Cq8B:67414546	T	C	171940	PASS	.	GT	1|1	1/1	./.	1|1	0|0	1/1	0/0	1/1	1|1	1/1	0/1	1/1	0|0	1|1	0/0	1/1	1/1	./.	0/0	1|1	1|1	0/0	1/1	0/0	1|1	1/1	1|1	0/0	0|0	.|.	1|1	1/1	1|1	1|1	0/1	1|1	1|1	./.	1|1	0|0	0/0	1|1	1|1	1|1	1/1	0|0	1|1	1|1	1/1	0/0	./.	1|1	1/1	1/1	.|.	1/1	0/0
Cq8B	67416355	Cq8B:67416355	G	A	9122.5	PASS	.	GT	0|0	0/0	0/0	.|.	0|0	0/0	0/0	0/0	0|0	0/0	0/0	0/0	0|0	0|0	0/0	0/0	0/0	0/0	0/0	0|0	0/1	0/0	./.	0/0	0|0	./.	0|0	./.	0|0	0|0	0|0	0/0	0|0	0|0	0/0	0|0	.|.	0/0	0|0	0|0	0/0	0|0	0|0	0|0	0/0	0|0	0|0	0|0	0/0	0/0	./.	.|.	0/0	0/0	.|.	./.	0/0
Cq8B	67423962	Cq8B:67423962	C	T	49407.3	PASS	.	GT	0|0	0/0	0/0	0|0	0|0	0/0	0/0	0|1	1|1	0/0	0/0	1/1	0|0	0|0	0/0	0/0	0/0	0/0	0/0	0|0	1/1	0/0	0|1	0/0	0|0	1/1	0|0	0/0	0|0	0|0	0|1	0/0	0|0	0|0	0/0	0|0	1|1	0/0	0|0	.|.	0/0	1|1	1|1	0|0	0/0	0|0	0|0	0|0	./.	0/0	./.	0|0	0|1	0/0	.|.	0/0	0/0
Cq8B	67436892	Cq8B:67436892	C	T	11004.9	PASS	.	GT	0|0	0/0	0/0	.|.	0|0	0/0	0/0	0|0	0|0	0/0	0/0	0/0	0|0	0|0	0/0	0/0	0/0	0/0	./.	.|.	0/0	0/0	0|0	0/0	0|0	0/0	.|.	0/0	0|0	0|0	0|0	0/1	.|.	.|.	0/0	0|0	0|0	0/0	0|0	0|0	0/0	0|0	0|0	0|0	0/0	.|.	0|0	0|0	0/0	0/0	./.	0|0	0|0	0/0	0|0	0/0	0/0
Cq8B	67449785	Cq8B:67449785	G	A	473.96	PASS	.	GT	0|0	0/0	0/0	0|0	0|0	0/0	0/0	0|0	0|0	0/0	0/0	./.	.|.	0|0	0/0	0/0	0/0	0/0	0/0	0|0	0/0	0/0	0|0	0/0	0|0	./.	.|.	0/0	.|.	0|0	0|0	0/0	0|0	0|0	0/0	0|0	0|0	0/0	0|0	.|.	0/0	0|0	0|0	0|0	0/0	0|0	0|0	0/1	0/0	0/0	0/0	0|0	0|0	./.	0|0	./.	0/0
Cq8B	67451942	Cq8B:67451942	G	C	173.11	PASS	.	GT	0/1	./.	0/0	.|.	0|0	0/0	0/0	0|0	1|1	0/0	0/0	./.	0|0	0|0	./.	0/0	0/0	0/0	0/0	.|.	0/0	./.	0|0	0/0	0|0	./.	0|0	0/0	0|0	.|.	0|0	0/0	0|0	0|0	0/0	0|0	0|0	0/0	0|0	0|0	0/0	0|0	0|0	.|.	0/0	0|0	0|0	0/0	0/0	0/0	./.	0|0	0|0	0/0	.|.	0/0	0/0
Cq8B	67512607	Cq8B:67512607	T	A	1204.68	PASS	.	GT	0/0	0/0	0/0	.|.	0|0	0/0	0/0	0|0	0|0	./.	0/0	./.	0|0	0|0	0/0	0/0	0/0	0/0	0/0	0|0	0/0	0/0	0|0	0/0	0|0	./.	0|0	./.	0|0	0|0	0|0	0/0	.|.	.|.	0/0	0|0	0|0	0/0	0|0	0|0	0/0	.|.	0|0	0|0	0/0	0|0	0|0	0/0	0/0	0/0	./.	0|0	0|0	0/0	0|1	0/0	0/0
Cq8B	67520763	Cq8B:67520763	C	T	2298.17	PASS	.	GT	0/0	0/0	0/0	.|.	0|0	0/0	0/0	0|0	0|0	0/0	0/0	0/0	0|0	0|0	0/0	0/0	0/0	0/0	./.	0|0	0/0	0/0	0|0	0/0	0|0	0/0	.|.	0/0	1|1	.|.	.|.	0/0	0|0	0|0	0/0	0|0	.|.	0/0	0|0	.|.	0/0	0|0	0|0	0|0	0/0	0|0	0|0	0/0	0/0	0/0	0/0	0|0	0|0	0/0	.|.	0/0	0/0
Cq8B	67528089	Cq8B:67528089	G	A	7058.05	PASS	.	GT	0/0	0/0	0/0	0|0	0|0	0/0	0/0	0|0	.|.	0/0	0/0	0/0	0|0	0|0	0/0	0/0	0/0	0/0	0/0	0|0	0/1	0/0	0|0	0/0	0|0	./.	0|0	./.	0|0	0|0	0|0	0/0	0|0	0|0	0/0	0/1	0/1	0/0	0|0	.|.	./.	0|0	0/1	0|0	0/0	0|0	0|0	0/0	0/0	./.	0/0	0|0	0|0	0/0	.|.	0/0	./.
Cq8B	67528204	Cq8B:67528204	G	T	14455.3	PASS	.	GT	0/0	0/1	0/0	0|0	0|0	0/0	0/0	0/1	.|.	0/1	0/1	./.	0|0	0/1	./.	0/1	0/1	0/0	./.	0|0	0/0	0/0	0|0	0/0	0|0	./.	0/1	./.	0|0	0/1	0|0	0/1	0/1	0/1	0/0	0/0	0/0	0/0	0|0	.|.	0/0	0|0	0/0	0/1	0/0	.|.	0|0	0/0	0/1	./.	0/1	0|0	0|0	0/0	.|.	0/1	./.
Cq8B	67530224	Cq8B:67530224	C	A	692.57	PASS	.	GT	0/0	0/0	0/0	0|0	0|0	0/0	0/0	0/0	0|0	0/0	0/0	0/0	.|.	0/0	0/0	0/0	0/0	0/0	0/0	0|0	0/0	./.	0|0	0/0	0|0	0/0	0/0	0/0	.|.	0/0	0|0	0/0	0/0	0/0	0/0	0/0	./.	0/0	0|0	0|0	0/0	0|0	./.	0/0	0/0	0|0	0|0	./.	1/1	0/0	./.	0|0	0|0	0/0	.|.	0/0	0/0
Cq8B	67530249	Cq8B:67530249	T	C	20649.5	PASS	.	GT	0/0	0/0	0/0	0|0	0|0	0/0	0/0	0/0	0|0	0/0	0/0	0/0	.|.	0/0	0/0	0/0	0/0	0/0	0/0	0|0	0/0	./.	0|0	0/0	0|0	0/0	0/0	0/0	.|.	0/0	0|0	0/0	0/0	0/0	0/0	0/0	./.	0/0	0|0	0|0	0/0	0|0	./.	0/0	0/0	0|0	0/1	./.	0/0	0/0	./.	0|0	0|0	0/0	.|.	0/0	0/0
Cq8B	67604402	Cq8B:67604402	A	G	7417.16	PASS	.	GT	0/0	0/0	0/0	.|.	.|.	0/0	0/0	0/0	0|0	0/0	0/0	0/0	0|0	1/1	0/0	0/0	0/0	0/0	0/0	0|0	0/0	./.	0|0	0/0	0|0	0/0	0/0	./.	0|0	0/0	0|0	0/0	0/0	./.	0/0	0/0	0/0	0/0	0|0	0|0	0/0	0|0	0/0	0/0	0/0	0|0	0/0	0/1	./.	0/0	0/0	0|0	0|0	0/0	0|0	0/0	0/0
Cq8B	67604449	Cq8B:67604449	G	C	17675.4	PASS	.	GT	0/0	0/0	0/0	.|.	0|0	0/0	0/0	0/0	0/1	0/0	0/0	1/1	0|0	0/0	0/0	0/0	0/0	0/0	0/0	0|0	0/0	./.	0|0	0/0	0|0	0/0	0/0	0/0	0|0	0/0	0|0	0/0	0/0	0/0	0/0	0/0	1/1	0/0	0|0	0|0	0/0	0|0	0/0	0/0	0/0	0|0	0/0	0/0	0/0	0/0	0/0	0|0	0|0	0/0	1|1	0/0	0/0
Cq8B	67605462	Cq8B:67605462	C	T	3245.63	PASS	.	GT	0/0	0/0	0/0	.|.	0|0	0/0	0/0	0/0	0/0	0/0	0/0	0/0	0|0	0/0	0/0	0/0	0/0	0/0	0/0	0|0	0/0	0/0	0|0	0/0	0|0	0/1	0/0	0/0	0|0	0/0	0|0	0/0	0/0	0/0	0/0	0/0	0/0	0/0	0|0	0|0	0/0	0|0	0/0	0/0	0/0	0|0	0/0	0/0	0/0	0/0	0/0	0|0	0|0	0/0	.|.	0/0	0/0
Cq8B	67691502	Cq8B:67691502	C	T	21362.7	PASS	.	GT	0/0	0/0	0/0	0|0	0|0	0/1	0/0	./.	0/0	./.	0/0	0/0	0|0	0/0	0/0	0/0	0/0	./.	0/0	0|0	0/0	0/0	0|0	0/0	0|0	./.	0/0	0/0	0|0	0/0	1|1	0/0	0/0	0/0	0/0	1/1	0/0	0/0	0/1	0|0	0/0	0|0	0/0	./.	./.	0|0	0/0	0/0	0/0	0/0	./.	.|.	0|0	./.	0|0	0/0	0/0
Cq8B	67701908	Cq8B:67701908	C	T	889.77	PASS	.	GT	0/0	0/0	0/0	.|.	.|.	./.	./.	0/0	0/0	./.	0/0	0/0	.|.	./.	1/1	0/0	0/0	0/0	1/1	0|0	0/0	0/0	0|0	0/0	0|0	0/0	0/0	0/0	0|0	./.	0|0	0/0	0/0	0/0	0/0	0/0	0/0	0/0	./.	0|0	1/1	0|0	0/0	0/0	0/0	0|0	0/0	0/0	0/0	0/0	0/0	0|0	0|0	0/0	0|0	0/0	0/0
Cq8B	67707909	Cq8B:67707909	C	G	1134.6	PASS	.	GT	0/0	0/0	0/0	.|.	0|0	0/0	0/0	0/0	0/0	0/0	0/0	./.	.|.	0/0	0/0	0/0	0/0	0/0	0/0	0|0	0/0	0/0	0|0	0/0	0|0	./.	0/0	0/0	.|.	0/0	0|0	0/0	0/0	./.	0/0	0/0	0/0	0/0	0/0	.|.	0/0	0|0	0/0	0/0	1/1	0|0	0/0	0/0	0/0	./.	./.	0|0	0|0	0/0	0|0	0/0	./.
Cq8B	67714122	Cq8B:67714122	G	C	100487	PASS	.	GT	1/1	1/1	./.	.|.	0|0	1/1	./.	0/1	1/1	0/1	1/1	1/1	0|0	1/1	0/0	0/1	1/1	0/0	0/0	1|1	0/0	0/0	0/1	./.	.|.	0/0	1/1	0/0	.|.	0/1	0/1	./.	1/1	1/1	0/1	1/1	1/1	1/1	1/1	0|0	0/0	0|0	0/0	1/1	1/1	0|0	1/1	1/1	1/1	0/0	1/1	0/1	0|0	1/1	.|.	1/1	0/0
Cq8B	67717300	Cq8B:67717300	T	C	7773.02	PASS	.	GT	0/0	0/0	0/0	.|.	0|0	0/0	0/0	0/0	0/0	0/0	0/0	0/0	0|0	0/0	0/0	0/0	0|1	0/0	0/0	0|1	0/0	0/0	0/0	0/0	0|0	0/0	0/0	0/0	0|0	0/0	0/0	0/0	0/0	0/0	0|1	0|1	0/0	0/0	0/0	0|0	0/0	0|0	0|1	./.	0|1	0|0	0/0	0/0	./.	0/0	./.	0/0	0|0	0/0	.|.	./.	0/0
Cq8B	67717399	Cq8B:67717399	A	G	1367.65	PASS	.	GT	0/0	0/0	0/0	.|.	0|0	0/0	0/0	0/0	0/0	0/1	0/0	0/0	0|0	0/0	0/0	0/0	0|0	0/0	0/0	0|0	0/0	0/0	0/0	0/0	.|.	./.	./.	0/0	0|0	./.	0/0	0/0	0/0	0/0	0|0	0|0	0/0	0/0	0/0	0|0	0/0	0|0	0|0	./.	0/1	0|0	0/0	0/0	0/0	0/0	0/0	0/0	0|0	0/0	.|.	./.	0/0
Cq8B	67717732	Cq8B:67717732	C	T	1125.35	PASS	.	GT	0/0	1/1	0/0	0|0	0|0	0/0	0/0	0/0	0/0	0/0	0/0	./.	.|.	0/0	0/0	0/0	0|0	0/0	0/0	0|0	0/0	./.	0/0	0/0	0|0	0/0	0/0	0/0	.|.	0/0	0/0	0/0	0/0	0/0	0|0	0|0	0/0	0/0	0/0	0|0	./.	0|0	0|0	0/0	0/0	0|0	0/0	0/0	0/0	0/0	0/0	./.	0|0	0/0	.|.	0/0	./.
Cq8B	67750630	Cq8B:67750630	G	A	37007.8	PASS	.	GT	0/0	./.	1/1	.|.	0|0	0/0	./.	0/0	0/0	0/0	./.	0/0	0|0	1/1	0/0	0/0	0|0	0/0	0/0	0|0	0/0	0/0	0/0	./.	1|1	0/0	./.	0/0	0|0	0/0	0/0	0/0	0/0	0/0	0/1	0|0	0/0	0/0	1/1	.|.	./.	0|0	.|.	0/0	0/0	0|0	0/0	0/1	1/1	0/0	0/0	0/0	0|0	0/0	0|0	0/0	0/0
Cq8B	67751250	Cq8B:67751250	T	G	9024.84	PASS	.	GT	0/0	0/0	1/1	.|.	0|0	0/0	0/0	0/0	0/0	0/0	0/0	0/0	0|0	0/0	0/0	0/0	0|0	0/0	0/0	0|0	0/0	0/0	./.	0/0	0|0	./.	./.	0/0	0|0	0/0	0/0	0/0	0/0	./.	0/1	0|0	0/0	0/0	0/0	0|0	0/0	0|0	.|.	0/0	0/0	0|0	0/0	0/0	0/0	./.	./.	0/0	0|0	0/0	.|.	0/0	0/0
Cq8B	67756557	Cq8B:67756557	C	G	1695.02	PASS	.	GT	0/0	0/0	0/0	.|.	1|1	./.	0/0	0/0	0/0	0/0	0/0	0/0	0|0	0/0	0/0	0/0	0|0	0/0	./.	0|0	0/0	./.	0/0	0/0	0|0	0/0	0/0	0/0	0|0	0/0	0/0	0/0	0/0	0/0	0/0	0|0	0/0	0/0	0/0	.|.	0/0	0|0	0|0	0/0	0/0	0|0	0/0	0/0	./.	0/0	0/0	0/0	0|0	0/0	0|0	0/0	0/0
Cq8B	67858323	Cq8B:67858323	C	T	175.19	PASS	.	GT	0/0	0/0	0/0	0|0	0|0	./.	0/0	0/0	0/0	0/0	0/0	0/1	0|0	./.	0/0	0/0	0|0	0/0	./.	0|0	0/0	0/0	0/0	0/0	0|0	0/0	./.	0/0	0|0	0/0	0/0	0/0	0/0	0/0	0/0	0|0	0/0	0/0	0/0	.|.	0/0	0|0	0|0	0/0	0/0	0|0	0/0	0/0	0/0	0/0	0/0	0/0	0|0	0/0	0|0	0/0	0/0
Cq8B	67858458	Cq8B:67858458	G	A	781.65	PASS	.	GT	0/0	0/0	0/0	0|0	0|0	0/0	0/0	0/0	0/0	0/0	0/0	0/0	0|0	0/0	./.	0/0	0|0	0/0	0/0	0|0	0/0	./.	0/0	0/0	0|0	./.	0/0	0/0	0|0	./.	./.	./.	0/0	0/0	0/0	0|0	0/0	./.	0/0	0|0	./.	0|0	0|0	0/0	0/0	0|0	0/0	0/0	0/0	0/0	0/0	./.	0|0	0/0	.|.	0|1	0/0
Cq8B	67864128	Cq8B:67864128	T	C	8964.71	PASS	.	GT	0/0	0/0	0/0	0|0	0|0	0/0	0/0	0/0	0/0	0/0	0/0	0/0	0|0	0/0	0/0	0/0	0|0	0/0	0/0	0|0	0/1	0/0	0/0	0/0	0|0	./.	0/0	0/0	.|.	0/0	0/0	0/0	0/0	0/0	0/0	0|0	0/0	./.	0/0	.|.	0/0	0|0	0/1	./.	0/0	0|0	0/0	0/0	0/0	0/0	0/0	0/0	0|0	0/0	.|.	0|0	0/0
Cq8B	67865080	Cq8B:67865080	C	G	8300.96	PASS	.	GT	0/0	0/0	0/0	0|0	0|0	0/0	0/0	0/0	0/0	0/0	0/0	0/0	0|0	0/0	./.	0/0	0|0	1/1	0/0	0|0	0/0	0/0	0/0	0/0	0|0	0/0	0/0	0/1	.|.	0/0	0/0	./.	0/0	0/0	0/0	0|0	0/0	0/0	0/0	.|.	./.	0|0	0/0	0/0	./.	0|0	0/0	./.	./.	0/0	0/0	0/0	0|0	0/0	.|.	.|.	0/0
Cq8B	67880352	Cq8B:67880352	C	A	201450	PASS	.	GT	1/1	1/1	1/1	1|1	1|1	1/1	1/1	1/1	1/1	1/1	1/1	1/1	0|0	1/1	1/1	./.	1|1	1/1	1/1	1|1	1/1	1/1	1/1	0/0	1|1	./.	./.	1/1	1|1	./.	1/1	1/1	1/1	1/1	1/1	1|1	1/1	1/1	./.	1|1	./.	1|1	1/1	1/1	1/1	0|0	1/1	1/1	1/1	1/1	1/1	1/1	1|1	./.	.|.	.|.	0/0
Cq8B	67884434	Cq8B:67884434	T	C	10584.4	PASS	.	GT	0/0	0/0	0/0	0|0	0|0	0/0	1/1	0/0	0/0	0/0	0/0	./.	0|0	0/0	0/0	./.	0|0	0/0	0/0	0|0	0/0	1/1	0/0	0/0	0|0	./.	./.	0/0	0|0	0/0	0/0	0/0	0/0	./.	0/0	0|0	0/0	0/0	0/0	.|.	./.	.|.	0/0	0/0	0/0	0|0	0/0	0/0	0/0	1/1	0/0	0/0	0|0	0/0	.|.	0|0	0/0
Cq8B	67885897	Cq8B:67885897	T	C	9223.15	PASS	.	GT	0/0	0/0	0/0	0|0	0|0	0/0	./.	0/0	0/0	0/0	0/0	0/0	0|0	0/1	0/0	0/0	0|0	0/0	./.	0|0	0/0	0/0	0/0	0/0	0|0	0/0	./.	0/0	0|0	0/0	0/0	0/0	0/0	./.	0/0	0|0	0/0	0/0	1/1	.|.	0/0	0|0	0/0	0/0	0/0	0|0	1/1	0/1	1/1	./.	0/0	0/0	0|0	0/1	0|0	0|0	0/0
Cq8B	67885938	Cq8B:67885938	A	G	146876	PASS	.	GT	1/1	1/1	1/1	1|1	0|0	1/1	./.	1/1	0/0	./.	1/1	./.	0|0	0/1	./.	1/1	1|1	0/0	0/0	0/1	0/0	0/0	1/1	./.	1|1	1/1	./.	0/0	0|0	1/1	0/0	1/1	1/1	./.	1/1	0|0	0/0	./.	1/1	.|.	0/0	1|1	0/0	1/1	1/1	0|0	1/1	1/1	1/1	./.	0/1	1/1	0|0	1/1	0|0	1|1	0/0
Cq8B	67886963	Cq8B:67886963	C	T	537.16	PASS	.	GT	0/0	0/0	0/0	0|0	0|0	0/0	0/0	0/0	1/1	./.	./.	1/1	0|0	0/0	./.	0/0	0|0	0/0	0/0	0/0	0/0	0/0	0/0	0/0	0|0	0/0	./.	0/0	0|0	./.	0/0	0/0	0/0	./.	0/0	0|0	0/0	./.	0/0	0|0	0/0	.|.	0/0	0/0	./.	.|.	0/0	0/0	0/0	0/0	0/0	0/0	0|0	0/0	0|0	0|0	./.
Cq8B	67887463	Cq8B:67887463	C	T	3739.69	PASS	.	GT	0/0	0/0	0/0	.|.	0|0	0/0	./.	0/0	0/0	0/0	0/0	0/0	0|0	0/0	0/0	0/0	0|0	0/0	0/0	0/0	0/0	0/0	0/0	0/0	0|0	./.	0/0	0/0	0|0	0/1	0/0	0/0	0/0	0/0	0/0	0|0	0/0	0/0	0/0	0|0	0/0	0|0	0/0	0/0	0/0	0|0	0/0	0/0	0/0	0/0	0/0	0/0	0|0	0/0	0|0	.|.	0/0
Cq8B	67887782	Cq8B:67887782	A	G	62407.3	PASS	.	GT	0|1	0|1	0|1	.|.	0|0	0|1	0/0	0|1	0|1	0/0	0|1	0|1	0|0	0|1	0/0	0|1	0|1	0/0	0/0	0/0	0|1	0|1	0/0	0/0	0|1	./.	0/0	0/0	0|0	0|1	0|1	0|1	0|1	./.	0|1	0|0	0|1	0|1	0|1	.|.	./.	0|0	./.	0|1	0/0	0|0	0/0	0|1	0|1	0/0	0|1	0/0	0|1	0/0	0|1	.|.	0/0
Cq8B	67892200	Cq8B:67892200	A	G	3145.52	PASS	.	GT	.|.	0|0	.|.	0|0	0|0	0|0	0/0	.|.	0|0	0/0	0|0	0|0	0|0	0|0	0/0	0|0	0|0	0/0	0/0	0/0	0|0	0|0	0/0	0/0	0|0	./.	0/0	0/0	0|0	0|0	.|.	0|0	0|0	./.	0|0	0|0	0|0	0|0	0|0	.|.	0/0	0|0	0/0	0|0	0/0	0|0	0/0	0|0	0|0	./.	0|0	./.	0|0	0/0	0/1	0|0	0/0
Cq8B	67917380	Cq8B:67917380	T	C	141987	PASS	.	GT	1|1	.|.	.|.	.|.	0|0	1|1	0/0	0/1	.|.	1/1	1|1	0|0	0|0	1|1	./.	1|1	1|1	0/0	0/0	1/1	1|1	0|0	0/1	0/0	1|1	0/0	0/1	0/0	0|0	1|1	0|0	1|1	1|1	./.	1|1	0|0	1|1	1|1	1|1	.|.	0/0	0|0	1/1	1|1	./.	0|0	1/1	1|1	0|0	0/0	1|1	./.	0|0	1/1	0/0	0/1	0/0
Cq8B	67917720	Cq8B:67917720	A	G	4327.76	PASS	.	GT	0|0	0|0	0|0	0|0	0|0	0|0	0/0	0/0	0|0	./.	0|0	0|0	0|0	0|0	./.	0|0	0|0	0/0	0/0	0/0	0|0	0/1	0/0	0/0	0|0	0/0	0/0	0/0	0|0	0|0	0|0	.|.	0|0	0/0	0|0	0|0	0|0	0|0	0|0	.|.	./.	0|0	0/0	0|0	0/0	0|0	0/0	0|0	0|0	0/0	0|0	0/0	0|0	0/0	./.	0/0	0/0
Cq8B	67941782	Cq8B:67941782	A	C	213977	PASS	.	GT	1|1	1|1	1|1	1|1	0|0	0/1	0/0	0/1	0/1	1/1	1|1	1|1	0|0	1|1	./.	1|1	0/1	1/1	1/1	1/1	1|1	0/0	1/1	0/0	1|1	./.	1/1	1/1	0/1	1|1	1|1	1|1	.|.	1/1	1|1	1|1	1|1	1|1	1|1	.|.	1/1	1|1	1/1	.|.	1/1	1|1	1/1	1|1	.|.	0/0	1|1	1/1	0/1	1/1	1/1	1/1	0/0
Cq8B	67954698	Cq8B:67954698	A	T	32013.9	PASS	.	GT	0|0	0|0	0|0	0|0	0|0	0/0	0/0	0/0	0/0	./.	0|0	0|0	0|0	0|0	0/0	0|0	0/0	0/0	./.	./.	0|0	0/0	0/0	0/0	0|0	./.	0/0	0/0	0/0	.|.	0|0	0|0	0|0	./.	0|0	0|0	0|0	0|0	0|0	0|0	0/0	0|0	0/0	0|0	1/1	0|0	0/0	0/1	0|0	./.	.|.	1/1	0/0	0/0	0/0	1/1	0/0
Cq8B	67961779	Cq8B:67961779	T	C	697.53	PASS	.	GT	0|0	0|0	0|0	0|0	0|0	0/0	0/0	0/0	0/0	0/0	0|0	0|0	0|0	0|0	0/0	0|0	0/0	0/0	0/0	0/0	0|0	0/0	0/1	0/0	0|0	0/0	0/0	0/0	0/0	.|.	0|0	0|0	0|0	0/0	0|0	0|0	0|0	.|.	0|0	.|.	0/0	0|0	0/0	0|0	0/0	0|0	0/0	0/0	.|.	0/0	0|0	0/0	./.	./.	./.	0/0	0/0
Cq8B	67975698	Cq8B:67975698	C	T	9684.98	PASS	.	GT	0|0	1|1	0|0	0|0	0|0	0/1	0/0	0/0	0/0	0/0	.|.	0|0	0|0	0|0	./.	0|0	0/0	0/0	0/0	0/0	0|0	0/0	0/0	0/0	0|0	./.	0/0	0/0	0/0	0|0	0|0	1|1	1|1	0/1	0|0	0|0	0|0	.|.	0|0	.|.	0/0	0|0	0/0	0|0	0/0	0|0	0/0	0/0	0|0	0/0	1|1	0/0	0/0	./.	./.	./.	0/0
Cq8B	67976052	Cq8B:67976052	G	A	2362.65	PASS	.	GT	0|0	0|0	0|0	.|.	0|0	0/0	0/0	0/0	0/0	0/0	0|0	0|0	0|0	0|0	1/1	0|0	0/0	0/0	1/1	0/0	0|0	0/0	0/0	0/0	0|0	./.	0/0	1/1	0/0	0|0	0|0	0|0	0|0	0/0	0|0	0|0	0|0	0|0	0|0	.|.	1/1	0|0	0/0	0|0	0/0	0|0	0/0	./.	.|.	0/0	.|.	0/0	0/0	0/0	0/0	0/0	0/0
Cq8B	67984860	Cq8B:67984860	A	G	16349.5	PASS	.	GT	0|0	0|0	0|0	.|.	0|0	0/0	0/0	0/0	0/0	0/0	0|0	0|0	.|.	0|0	0/0	0|0	0/0	0/0	0/0	0/0	0|0	0/0	0/0	0/0	.|.	./.	0/0	0/0	0/0	0|0	0|0	0|0	0|0	0/0	0/1	0|0	0|0	0|0	0|0	.|.	./.	0|0	0/0	0|0	0/0	0|0	0/0	0/0	.|.	0/0	.|.	0/0	0/0	0/0	./.	0/0	0/0
Cq8B	67991149	Cq8B:67991149	G	T	29718.6	PASS	.	GT	0|0	0|0	0|0	.|.	0|0	0/0	0/0	0|1	1/1	0/0	0|0	1|1	.|.	0|0	0/0	0|0	0/0	0/0	0/0	0/0	0|0	./.	./.	0/0	0|0	0|1	0/0	0/0	0/0	.|.	0|0	0|0	0|0	0/0	0/0	1|1	0|0	0|0	0|0	.|.	0/0	1|1	./.	0|0	0/0	.|.	0/0	0/0	0|0	0/0	0|0	0/0	1/1	./.	1/1	./.	0/0
Cq8B	67995600	Cq8B:67995600	T	C	14812.4	PASS	.	GT	1|1	0|0	.|.	.|.	0|0	0/0	0/0	0|0	0/0	0/0	0|0	0|0	0|0	0|0	./.	0|0	0/0	0/0	./.	./.	0|0	0/0	0/1	0/0	0|0	.|.	0/0	0/0	0/0	0|0	0|0	.|.	0|0	0/0	0/1	0|0	0|0	0|0	0|0	0|0	0/0	0|0	0/0	0|0	0/0	0|0	1/1	0/1	0|0	0/0	0|0	0/0	0/0	0/1	0/0	./.	./.
Cq8B	67996592	Cq8B:67996592	A	G	647.1	PASS	.	GT	0|0	0|0	0|0	0|0	0|0	0/0	0/0	0|0	0/0	0/0	0|0	0|0	0|0	0|0	0/0	0|0	0/0	0/0	0/0	0/0	0|0	0/0	0/0	0/0	.|.	.|.	0/0	0/0	0/0	.|.	0|0	0|0	0|0	0/0	0/0	0|0	0|0	0|0	0|0	0|0	0/0	0|0	0/0	0|0	0/0	0|0	./.	0/0	.|.	0/0	0|0	0/1	0/0	0/0	0/0	0/0	0/0
Cq8B	68008080	Cq8B:68008080	C	A	1431.21	PASS	.	GT	0|0	0|0	0|0	0|0	0|0	0/0	0/0	0|0	0/0	0/0	.|.	.|.	0|0	0|0	0/0	.|.	0/0	0/0	0/0	0/0	0|0	0/0	0/0	0/0	0|0	.|.	0/0	1/1	0/0	0|0	0|0	0|0	0|0	0/0	0/0	0|0	0|0	0|0	0|0	0/1	0/0	0|0	0/0	.|.	0/0	0|0	0/0	0/0	0|0	0/0	0|0	0/0	0/0	0/0	./.	0/0	./.
Cq8B	68010943	Cq8B:68010943	A	G	2511.62	PASS	.	GT	.|.	0|0	0|0	.|.	0|0	0/0	0/0	0|0	0/0	0/0	0|0	0|0	0|0	1|1	./.	0|0	0/0	0/0	0/0	0/0	0|0	0/0	0/0	0/0	0|0	.|.	0/0	0/0	./.	.|.	0|0	.|.	0|0	0/0	0/0	0|0	0|0	0|0	0|0	0/0	0/0	0|0	0/0	0|0	0/0	0|0	0/0	0/0	0|0	0/0	0|0	./.	0/0	0/1	./.	./.	0/0
Cq8B	68055114	Cq8B:68055114	T	A	3692.88	PASS	.	GT	0|0	0|0	0|0	.|.	0|0	0/0	0/0	0|0	0/0	./.	0|0	0|0	0|0	0|0	0/0	.|.	0/0	0/0	./.	0/0	0|0	0/0	0/0	0/0	0|0	.|.	./.	0/0	0|1	0|0	0|0	0|0	0|0	0/0	0/0	0|0	0|0	0|0	0|0	./.	0/0	0|0	0/0	0|0	0/0	0|0	./.	0/0	.|.	0/0	.|.	0/0	0/0	0/0	0/0	./.	0/0
Cq8B	68081073	Cq8B:68081073	G	A	198.5	PASS	.	GT	0|0	0|0	0|0	.|.	0|0	0/0	0/0	0|0	0/0	0/0	0|0	0/1	0|0	0|0	0/0	0|0	0/0	0/0	0/0	0/0	0|0	0/0	0/0	0/0	0|0	.|.	0/0	0/0	0|0	0|0	0|0	0|0	0|0	0/0	0/0	0|0	0|0	0|0	0|0	0/0	0/0	0|0	./.	0|0	0/0	0|0	0/0	0/0	0|0	0/0	0|0	0/0	0/0	0/0	0/0	0/0	0/0
Cq8B	68089097	Cq8B:68089097	C	T	3446.21	PASS	.	GT	0|0	.|.	0|0	.|.	0|0	0/1	./.	0|0	0/0	0/0	0|0	0/0	0|0	.|.	0/1	0|0	0/0	0/0	0/0	0/0	0|0	0/0	0/0	0/0	0|0	.|.	0/0	0/0	.|.	0/1	.|.	0/1	0/1	0/0	0/0	0|0	0|0	0/1	0|0	0/0	./.	0|0	0/0	.|.	0/0	0|0	./.	0/0	.|.	0/1	0|0	0/0	0/0	0/0	0/1	0/0	0/0
Cq8B	68099214	Cq8B:68099214	T	C	216903	PASS	.	GT	1|1	1|1	1|1	1|1	0|0	1/1	1/1	1|1	1/1	1/1	1|1	1/1	0|0	1|1	0/0	1|1	1/1	1/1	1/1	1/1	1|1	1/1	./.	./.	1|1	1|1	./.	1/1	1|1	1/1	1|1	1/1	./.	1/1	1/1	1|1	1|1	1/1	1|1	1/1	1/1	1|1	1/1	1|1	./.	1|1	1/1	1/1	1|1	0/0	1|1	1/1	1/1	1/1	./.	1/1	0/0
Cq8B	68106481	Cq8B:68106481	G	A	4099.33	PASS	.	GT	0|0	0|0	0|0	0|0	0|0	0/0	0/0	0|0	0/0	0/0	0|0	0/0	0|0	.|.	./.	0|0	0/0	0/0	0/0	0/0	0|0	./.	0/0	0/0	0|0	.|.	0/0	./.	.|.	./.	0|0	./.	0/0	0/0	0/0	0|0	0|0	0/0	0|0	0/0	0/0	0|0	0/0	0|0	0/0	0|0	0/0	0/0	0|0	0/0	0|0	0/0	./.	0/0	./.	0|1	./.
Cq8B	68114523	Cq8B:68114523	C	T	16628.7	PASS	.	GT	0|0	0|0	0|0	0|0	0|0	0/0	0/0	0/1	./.	0/0	0|0	./.	0|0	0|0	0/0	.|.	0/0	0/0	0/0	0/0	0|0	0/0	0/0	0/0	0|0	1|1	0/0	0/0	0|0	0/0	0|0	0/0	0/0	0/0	0/0	0|0	0|0	0/0	0|0	./.	0/0	1|1	0/0	0|0	0/0	0|0	./.	0/0	.|.	0/0	.|.	0/0	0/0	0/0	./.	.|.	0/0
Cq8B	68126129	Cq8B:68126129	A	G	3395.65	PASS	.	GT	0|0	.|.	0|0	.|.	0/1	0/0	0/0	0/0	0/0	0/0	.|.	./.	0|0	0|0	0/0	0|0	0/0	0/0	0/0	0/0	0|0	0/0	0/0	0/0	0|0	.|.	0/0	0/0	0|0	./.	0|0	0/0	0/0	./.	0/0	0|0	0|0	0/0	0|0	0/0	0/0	0|0	./.	.|.	./.	0|0	0/0	0/0	0|0	0/0	0|0	0/0	0/0	0/0	./.	0|0	0/0
Cq8B	68148747	Cq8B:68148747	G	A	13481.9	PASS	.	GT	0|0	0/1	0|0	0|0	0/0	./.	0/0	0/0	0/0	0/1	0/1	0/0	.|.	0|1	./.	0|0	0/1	0/0	0/0	0/0	0|0	0/0	0/1	0/0	0|0	.|.	0/0	0/0	0|0	0/1	0|0	0/0	0/1	./.	0/1	0|0	0|0	0/0	0|0	./.	./.	0|0	./.	0|1	0/0	0|0	0/0	0/0	0/1	./.	0|0	0|1	0/0	0/1	./.	0/1	0/0
Cq8B	68165537	Cq8B:68165537	C	T	10682.3	PASS	.	GT	0|0	0/0	0|0	.|.	0/0	0/0	0/1	0/0	0/0	0/0	0/0	0/0	.|.	0|0	0/0	0|0	0/0	0/0	0/0	0/0	0/1	0/0	0/0	0/0	0|0	0|0	0/0	0/0	0|0	0/0	0|0	0/0	0/0	0/0	0/1	0/1	0|0	0/0	0|0	./.	0/0	0|0	0/0	0|0	0/0	0|0	0/0	0/0	0/0	0/0	0|0	0|0	0/0	0/0	./.	0/0	0/0
Cq8B	68165550	Cq8B:68165550	G	C	2232.03	PASS	.	GT	0|0	0/0	0|0	.|.	0/0	0/0	0/0	0/0	0/0	0/0	0/0	0/0	.|.	0|0	0/0	0/1	0/0	0/0	0/0	0/0	0/0	0/0	0/0	0/0	0|0	0|0	0/0	./.	0|0	0/0	0|0	0/0	0/0	0/0	0/0	0/0	0|0	0/0	0|0	./.	0/0	0|0	0/0	0|0	0/0	0|0	0/0	0/0	0/0	0/0	0|0	0|0	0/0	0/0	./.	0/0	0/0
Cq8B	68165691	Cq8B:68165691	A	T,C	16503.2	PASS	.	GT	0|0	0/0	0|0	0|0	0/1	0/1	0/2	0/0	0/0	./.	0/0	0/1	0|0	0|0	./.	0/0	0/0	0/0	0/0	0/0	0/1	0/0	0/1	./.	0|0	.|.	0/0	./.	0|0	0/0	0|0	0/1	0/0	0/1	0/0	0/0	0/1	0/0	0|0	./.	0/0	0/1	0/1	0|0	0/1	0|0	0/0	0/0	0/1	0/0	0/1	0/1	0/0	0/1	0/0	0/1	0/0
Cq8B	68166573	Cq8B:68166573	C	G	12031.7	PASS	.	GT	0|0	0/0	.|.	.|.	0/0	0/0	0/0	0/0	0/0	0/0	0/0	0/0	0|0	0|0	0/0	./.	./.	0/0	0/0	./.	0/0	0/0	0/0	0/0	0|0	0|0	0/0	./.	0|0	0/0	0|0	0/0	0/0	./.	0/1	0/0	0/0	0/0	0|0	./.	0/0	0/0	./.	0|0	0/0	0|0	0/0	./.	0/0	0/0	0/0	0/0	0/0	0/0	./.	0/0	0/0
Cq8B	68207351	Cq8B:68207351	T	A	77474.7	PASS	.	GT	1|1	1/1	1|1	.|.	0/0	1/1	0/0	1/1	0/0	0/1	1/1	0/0	0|0	1|1	0/0	0/0	1/1	0/0	0/0	./.	1/1	./.	0/1	0/0	0/1	.|.	1/1	0/0	0|0	0/0	1|1	1/1	1/1	0/1	0/1	0/0	1/1	1/1	1|1	./.	./.	1/1	1/1	0|0	1/1	0|0	1/1	0/1	./.	0/0	./.	0/1	0/1	0/1	./.	./.	0/0
Cq8B	68210481	Cq8B:68210481	G	T	333.79	PASS	.	GT	0|0	0/0	0|0	0|0	0/0	0/0	./.	0/0	0/0	0/0	0/0	0/0	0|0	0|0	0/0	0/0	0/0	0/0	0/0	0/0	0/0	0/1	0/0	0/0	0/0	.|.	0/0	0/0	0|0	0/0	0|0	0/0	0/0	./.	0/0	0/0	0/0	0/0	0|0	0/0	0/0	0/0	0/0	0|0	0/0	0|0	0/0	0/0	0/0	0/0	0/0	0/0	0/0	0/0	0/0	./.	0/0
Cq8B	68218805	Cq8B:68218805	A	G	3126.54	PASS	.	GT	0|0	0/0	0|0	0|0	./.	0/0	0/0	0/0	0/0	0/0	0/0	0/0	0|0	0|0	1/1	0/0	0/0	0/0	1/1	0/0	0/0	0/0	0/0	0/0	0/0	0|0	0/0	0/0	1|1	0/0	0|0	./.	./.	0/0	0/0	0/0	0/0	0/0	0|0	./.	1/1	0/0	0/0	0|0	0/0	0|0	./.	0/0	./.	./.	./.	0/0	0/0	0/0	./.	./.	0/0
Cq8B	68222327	Cq8B:68222327	T	C	20518.8	PASS	.	GT	0|0	0/0	0|0	.|.	0/0	0/0	0/0	0/0	1/1	0/0	0/0	./.	.|.	0|0	0/0	0/0	0/0	0/0	0/0	0/0	0/0	0/0	0/0	./.	0/0	.|.	0/0	0/0	0|0	0/0	0|0	./.	0/0	./.	0/0	0/1	0/0	0/0	0|0	./.	0/0	0/0	0/0	0|0	0/0	0|0	0/0	0/1	0/0	0/0	0/0	./.	0/0	0/0	./.	./.	0/0
Cq8B	68262949	Cq8B:68262949	C	A	7129.92	PASS	.	GT	0|0	0/0	0|0	.|.	0/0	./.	./.	0/0	0/0	0/0	0/0	0/0	0|0	0|0	0/0	0/0	0/0	0/0	./.	0/0	0/0	./.	./.	0/0	./.	0|0	0/0	0/0	1|1	0/0	0|0	0/0	0/0	0/0	0/0	0/0	0/0	0/0	0|0	0/0	./.	0/0	0/0	0|0	0/0	1|1	0/0	0/0	./.	0/0	./.	0/0	0/0	0/0	0/0	./.	0/0
Cq8B	68291133	Cq8B:68291133	C	T	8900.57	PASS	.	GT	0|0	0/0	0|0	0|0	0/0	0/0	0/0	0/0	0/0	0/0	0/0	./.	0|0	0|0	0/0	0/0	0/0	0/0	0/0	0/0	0/0	0/0	0/0	0/0	0/0	.|.	0/0	0/0	0|0	0/0	0|0	0/0	0/0	0/0	0/0	0/0	0/0	./.	0|0	0/1	0/0	0/0	0/0	0|0	0/0	0/1	0/0	0/0	0/0	0/0	0/0	0/0	0/0	0/0	./.	0/0	0/0
Cq8B	68301596	Cq8B:68301596	G	A	75830.1	PASS	.	GT	0|0	0/0	.|.	0|0	0/0	0/0	0/0	0/0	0/0	1/1	0/0	0/0	0|0	0|0	0/0	1/1	0/0	0/0	0/0	0/0	0/0	0/0	0/0	0/0	0/0	0|0	0/0	0/0	0|0	0/1	0|0	0/0	0/0	./.	0/1	1/1	0/0	0/0	0|0	0/0	0/0	./.	0/0	1|1	0/0	0/0	0/0	0/0	./.	./.	0/0	0/0	1/1	0/0	0/0	0/0	0/0
Cq8B	68302435	Cq8B:68302435	T	A	197389	PASS	.	GT	1|1	1/1	1|1	1|1	./.	1/1	0/0	1/1	1/1	1/1	1/1	0/1	0|0	1|1	1/1	1/1	1/1	1/1	1/1	1/1	1/1	0/0	1/1	0/0	1/1	1|1	./.	0/0	1|1	1/1	1|1	1/1	1/1	1/1	1/1	1/1	1/1	1/1	1|1	1/1	1/1	1/1	1/1	.|.	1/1	1/1	1/1	1/1	./.	0/0	1/1	1/1	1/1	1/1	./.	./.	./.
Cq8B	68337376	Cq8B:68337376	G	A	19480.5	PASS	.	GT	0/1	0/1	0/1	0|0	0/0	0/0	./.	0/0	0/1	0/0	0/1	0/0	.|.	0/1	./.	0/0	0/0	0/1	./.	0/1	0/1	./.	0/1	./.	0/1	.|.	0/1	./.	0|0	0/0	0|0	0/1	0/1	0/0	0/0	0/0	0/1	0/1	0/1	0/0	./.	0/0	0/0	0|0	0/1	0/0	0/1	0/1	0/1	./.	0/0	0/1	./.	0/1	0/1	0/1	0/0
Cq8B	68337384	Cq8B:68337384	G	A	31431.3	PASS	.	GT	0/0	0/0	0/0	0|0	0/0	0/0	./.	0/1	0/0	0/0	0/0	0/0	.|.	0/0	./.	0/0	0/0	0/1	./.	0/0	0/0	./.	0/0	./.	0/0	.|.	0/0	./.	0/1	0/0	0|0	0/0	0/0	0/0	0/0	1/1	0/0	0/0	0/0	0/1	./.	0/0	0/0	0|0	0/0	0/1	0/0	0/0	0/0	./.	0/0	0/0	./.	0/0	0/0	0/0	0/0
Cq8B	68344064	Cq8B:68344064	C	A	4102.84	PASS	.	GT	0/0	0/0	0/0	0|0	0/0	0/0	./.	0/0	0/0	0/0	0/0	0/0	0|0	0/0	./.	0/0	0/0	./.	./.	0/0	0/1	./.	0/0	0/0	0/0	0|0	0/0	0/0	0/0	0/0	0|0	0/0	0/0	0/0	0/0	0/0	0/1	0/0	0/0	0/0	0/0	0/0	0/0	0|0	0/0	0/0	0/0	0/0	0/0	./.	0/0	0/0	0/0	0/0	0/0	0/0	0/0
Cq8B	68368168	Cq8B:68368168	T	A	22402.9	PASS	.	GT	0/1	0/1	0/1	0/1	./.	0/0	./.	0/1	0/1	0/0	0/1	0/0	0|0	0/1	0/0	0/0	0/1	0/0	0/0	0/0	0/1	./.	0/0	./.	0/1	.|.	0/1	0/0	0/0	0/0	0|0	0/1	0/1	0/1	0/1	0/0	0/1	0/0	0/1	0/0	0/0	0/1	0/0	0|0	0/1	0/0	0/1	0/0	0/0	0/0	0/0	0/1	0/0	0/0	0/0	0/1	./.
Cq8B	68402696	Cq8B:68402696	C	T	4086.93	PASS	.	GT	0/0	0/0	./.	0/0	0/0	0/0	0/0	0/0	0/0	0/1	0/0	0/0	.|.	0/0	./.	0/0	0/0	0/0	0/0	0/0	0/0	0/0	0/0	0/0	0/0	.|.	0/0	0/0	0/0	0/1	0|0	0/0	0/0	0/0	0/0	0/0	0/0	0/0	0/0	./.	0/0	0/0	0/0	0|0	0/0	0/0	0/0	0/0	0/0	0/0	./.	0/0	0/1	0/0	./.	0/0	0/0
Cq8B	68402740	Cq8B:68402740	T	C	4040.01	PASS	.	GT	0/0	0/0	./.	./.	./.	0/0	0/0	0/0	0/0	0/0	./.	0/0	.|.	0/0	./.	0/0	0/0	0/0	0/0	0/0	0/0	0/0	0/0	0/0	0/0	.|.	0/0	0/0	0/0	0/1	0|0	0/0	0/0	0/0	0/0	0/0	0/0	0/0	0/0	0/0	0/0	0/0	0/0	0|0	0/0	0/0	0/0	0/0	0/0	./.	./.	0/0	./.	0/0	./.	0/0	0/0
Cq8B	68424182	Cq8B:68424182	T	C	22129.1	PASS	.	GT	0/1	0/1	0/0	0/1	0/0	0/1	./.	0/1	0/1	0/0	0/1	0/0	0|0	0/1	./.	0/0	0/1	./.	0/0	0/1	0/1	0/0	0/1	0/0	0/1	0|0	0/1	0/0	0/0	0/0	0/1	0/1	0/1	0/1	0/0	0/0	0/1	0/0	0/1	./.	./.	0/1	0/0	0|0	0/1	0/0	0/1	0/0	0/1	0/0	0/1	0/1	0/0	0/0	0/1	0/1	0/0
Cq8B	68451363	Cq8B:68451363	G	A	83429.1	PASS	.	GT	0/1	0/1	0/1	0/1	0/0	0/1	./.	0/1	0/1	0/0	0/1	0/1	.|.	0/1	./.	0/0	0/1	0/0	./.	0/1	0/1	0/0	0/1	0/0	0/1	.|.	0/1	0/0	0/1	0/0	0/1	0/1	0/1	0/1	0/1	0/0	0/1	0/1	0/1	0/1	0/0	0/1	0/0	0|0	0/1	0/1	0/1	0/1	0/1	./.	0/1	0/1	0/0	0/1	0/1	0/1	0/0
Cq8B	68451404	Cq8B:68451404	G	T	16644	PASS	.	GT	0/1	0/1	0/1	0/1	0/0	0/1	./.	0/0	0/1	0/0	0/1	0/1	.|.	0/0	./.	0/0	0/1	0/0	./.	0/0	0/0	./.	0/1	0/0	0/1	.|.	0/0	0/0	0/0	0/0	0/1	0/1	0/1	0/1	0/0	0/0	0/1	0/1	0/1	0/0	0/0	0/0	0/1	0|0	0/0	0/0	0/0	0/0	0/1	0/1	0/1	0/1	0/0	0/0	0/1	0/1	0/0
Cq8B	68465637	Cq8B:68465637	C	T	4731.14	PASS	.	GT	0/0	0/0	0/0	0/0	0/0	0/0	./.	0/1	0/0	0/0	0/0	0/0	.|.	0/0	./.	0/0	0/0	1/1	./.	0/0	0/0	0/0	0/0	./.	0/0	.|.	0/0	./.	0/0	./.	0/0	0/0	0/0	0/0	0/0	0/0	0/0	0/0	0/0	0/0	./.	0/0	0/0	0|0	0/0	0/0	0/0	0/1	0/0	0/0	0/0	0/0	0/0	0/0	0/0	0/0	./.
Cq8B	68468833	Cq8B:68468833	G	A	62.55	PASS	.	GT	0/0	0/0	0/0	0/0	0/0	0/0	0/0	0/0	0/0	0/0	0/0	0/0	0|0	0/0	0/0	0/0	0/0	0/0	./.	0/0	0/0	0/0	0/0	0/0	0/0	.|.	0/0	0/0	0/0	0/0	0/0	0/0	0/0	0/0	0/0	0/0	0/0	0/0	0/0	./.	0/1	0/0	./.	0|0	0/0	0/0	0/0	0/0	0/0	./.	0/0	0/0	./.	0/0	0/0	0/0	0/0
Cq8B	68470116	Cq8B:68470116	T	C	30487	PASS	.	GT	0/1	0/0	0/1	0/1	0/0	0/0	0/0	0/1	0/1	0/0	0/1	0/1	0|0	0/1	./.	0/0	0/1	./.	./.	0/0	0/1	0/0	0/1	0/0	0/1	.|.	0/1	./.	0/0	0/0	0/1	0/1	0/1	0/1	0/1	./.	0/0	0/1	0/1	./.	./.	0/1	0/0	0|0	0/1	0/0	0/1	0/1	0/1	0/0	0/1	0/1	./.	0/0	0/1	0/0	0/0
Cq8B	68470256	Cq8B:68470256	A	G	111.52	PASS	.	GT	0/0	0/0	0/1	0/0	0/0	0/0	0/0	0/0	0/0	0/0	0/0	0/0	0|0	0/0	./.	0/0	0/0	./.	./.	0/0	0/0	0/0	0/0	./.	0/0	.|.	0/0	./.	0/0	0/0	0/0	0/0	0/0	0/0	0/0	./.	0/0	0/0	0/0	0/0	./.	0/0	0/0	0|0	0/0	0/0	0/0	0/0	0/0	0/0	0/0	0/0	0/0	0/0	0/0	0/0	0/0
Cq8B	68476874	Cq8B:68476874	C	A	18624.3	PASS	.	GT	0/0	0/1	0/1	0|1	./.	0/1	0/0	0/1	0/1	0/0	0/0	0/1	.|.	0/1	./.	./.	0/1	0/0	./.	0/1	0/0	0/0	0/1	./.	0/1	.|.	0/1	0/0	0/0	./.	0/1	0/1	0/1	0/0	0/1	0/0	0/1	0/0	0/1	./.	0/0	0/1	0/1	.|.	0/1	0/0	0/1	0/1	0/0	./.	0/0	0/0	0/0	0/1	0/1	0/1	0/0
Cq8B	68477682	Cq8B:68477682	C	T,A	12745.9	PASS	.	GT	0/1	0/0	0/0	0|0	./.	0/0	0/0	0/0	0/0	./.	0/0	0/0	.|.	0/2	0/0	0/0	0/0	./.	0/0	0/0	0/0	./.	0/0	./.	0/0	0|0	0/0	./.	0/0	./.	0/0	0/0	0/0	0/0	0/0	1/1	0/0	0/0	0/0	0/0	./.	0/0	0/0	.|.	0/0	0/0	0/0	0/0	0/0	0/0	0/0	0/0	0/0	0/0	0/0	0/0	./.
Cq8B	68481243	Cq8B:68481243	C	T	21229.1	PASS	.	GT	0/0	0/0	0/0	0|0	0/0	0/0	0/0	0/0	0/0	0/0	0/0	0/0	0|0	0/0	./.	0/0	0/0	0/1	0/1	0/0	0/0	./.	0/0	0/0	0/0	.|.	0/0	0/0	0/0	0/0	0/0	0/0	0/0	0/0	0/0	1/1	0/0	0/0	0/0	./.	./.	0/0	0/0	0|0	0/0	0/0	0/0	0/1	0/0	0/0	0/0	0/0	0/0	0/0	0/0	0/0	0/0
Cq8B	68494763	Cq8B:68494763	G	A	656.9	PASS	.	GT	0/0	0/0	0/0	0|0	0/0	0/0	0/0	0/0	0/0	0/0	0/0	0/0	0|0	0/0	0/0	0/0	0/0	0/0	0/0	0/0	0/0	0/0	0/0	0/0	0/0	.|.	0/0	0/0	./.	0/0	0/0	0/0	0/0	0/0	0/0	0/0	0/0	0/0	0/0	0/0	./.	0/0	0/0	0|0	0/0	0/0	0/0	0/0	0/0	0/0	0/0	0/1	0/0	0/0	./.	0/0	./.
Cq8B	68494856	Cq8B:68494856	G	T	37470.5	PASS	.	GT	0/0	0|1	0/0	0|0	./.	0|1	0/0	0/0	0|1	0/0	0/0	0|1	0|0	0|1	./.	0|1	0|1	0/0	0/0	0/0	0|1	0/0	./.	0/0	0|1	.|.	0|1	0/0	0/0	0|1	./.	0|1	0|1	0|1	0|1	0|1	0/0	0/0	0|1	./.	./.	0|1	0|1	0|0	0/0	0/0	0|1	0|1	0|1	0/0	0|1	0|1	0/0	0|1	./.	./.	./.
Cq8B	68549414	Cq8B:68549414	C	A	4196.09	PASS	.	GT	0/0	0|0	0/0	0|0	0/0	0|0	0/0	./.	0|0	0/0	0/0	0|0	0|0	0|0	./.	0|0	0|0	0/0	0/0	0/0	0|0	./.	0/0	0/0	0|0	.|.	0|0	0/0	0/0	0|0	0/0	0|0	0|0	0|0	0|0	0|0	0/0	0/0	0|0	0/0	0/0	0|0	0|0	0|0	0/0	0/0	0|0	0|0	0|0	./.	0|0	0|0	0/0	0|0	0/0	./.	0/1
Cq8B	68549519	Cq8B:68549519	C	A	107620	PASS	.	GT	1/1	1|1	1/1	1|1	0/0	1|1	0/0	0/1	1|1	./.	1/1	.|.	0|0	0/1	0/0	1|1	1|1	0/0	0/0	1/1	0|0	0/0	1/1	0/0	1|1	.|.	1|1	0/0	0/0	1|1	1/1	1|1	0|1	1|1	0/1	0|0	1/1	1/1	0|0	0/0	0/0	1|1	1|1	1|1	1/1	0/0	1|1	0/1	0|0	0/0	1|1	1|1	1/1	1|1	0/1	1/1	0/0
Cq8B	68556843	Cq8B:68556843	A	T	22526.8	PASS	.	GT	0/0	0|0	0/0	.|.	0/0	0|0	0/0	0/0	0|0	0/0	0/0	0|0	0|0	0/0	0/0	0|0	0|0	0/0	0/0	0/0	0|0	0/0	0/0	0/0	0|0	.|.	.|.	0/0	0/0	0|0	0/0	0|0	.|.	0|0	0/1	0|0	0/0	0/0	0|0	./.	0/0	0|0	0|0	0|0	0/0	0/0	0|0	0/0	0|0	0/0	0|0	0|0	0/0	0|0	./.	0/0	./.
Cq8B	68557006	Cq8B:68557006	T	C	29659.5	PASS	.	GT	0/0	0|0	0/0	0|0	0/0	0|0	0/0	0/0	0|0	0/0	0/0	0|0	0|0	0/0	0/0	0|0	0|0	0/0	0/0	0/0	0|0	0/0	0/0	0/0	0|0	.|.	.|.	0/0	0/0	0|0	0/0	.|.	0|0	.|.	0/1	0|0	0/0	0/0	1|1	./.	0/0	0|0	0|0	0|0	0/0	0/0	.|.	0/0	.|.	0/0	0|0	0|0	0/0	0|0	0/0	./.	0/0
Cq8B	68585100	Cq8B:68585100	T	G	14030.9	PASS	.	GT	0/0	0|0	./.	1|1	0/0	0|0	0/0	0/0	0|0	0/0	0/0	0|0	0|0	0/0	./.	0|0	0|0	0/0	0/0	0/0	0|0	0/0	./.	0/0	0|0	.|.	0|0	0/0	0/0	.|.	0/0	0|0	0|0	0|0	0/0	0|0	0/0	0/0	1|1	./.	./.	0|0	0|0	0|0	0/0	0/0	0|0	0/0	1|1	0/0	0|0	0|0	0/1	0|0	./.	0/0	0/0
Cq8B	68598845	Cq8B:68598845	C	A	5082.25	PASS	.	GT	0/1	0|0	0/0	.|.	0/0	0|0	0/0	0/0	0|0	0/0	0/0	0|0	0|0	0/0	0/0	0|0	0|0	0/0	0/0	0/0	0|0	0/0	0/0	./.	0|0	.|.	0|0	0/0	0/0	0|0	0/0	0|0	0|0	0|0	0/0	0|0	0/0	0/0	.|.	./.	./.	0|0	0|0	0|0	0/0	./.	0|0	./.	.|.	0/0	0|0	0|0	./.	0|0	0/0	0/0	0/0
Cq8B	68599038	Cq8B:68599038	A	G	25370.5	PASS	.	GT	0/0	0|0	0/0	.|.	0/0	0|0	0/0	0/0	0|0	0/0	0/0	0|0	.|.	0/0	0/0	0|0	0|0	0/0	0/0	0/0	1|1	./.	0/0	0/0	0|0	.|.	0|0	./.	1/1	0|0	0/0	0|0	0|0	0|0	0/0	1|1	0/0	0/0	.|.	./.	0/0	0|0	0|0	0|0	0/0	./.	0|0	./.	0|0	0/0	.|.	0|0	1/1	0|0	0/0	0/0	./.
Cq8B	68599317	Cq8B:68599317	C	T	44594	PASS	.	GT	0|1	0|1	0/0	.|.	./.	0|1	0/0	0|1	0|1	0|1	0|1	0|1	0|0	0/0	0/0	0|1	0|0	0/0	0/0	0|1	.|.	0/0	0/0	0/0	0|1	.|.	0|1	0/0	./.	0|1	0|1	0|1	0|1	0|1	0/0	.|.	0|1	0|1	.|.	./.	./.	0|1	0|1	0|1	0|1	./.	0|1	./.	0|1	0/0	0/1	0|0	0/0	0|1	0/0	0/0	0/0
Cq8B	68604846	Cq8B:68604846	T	C	32450.9	PASS	.	GT	0|0	0|0	0/1	.|.	0/0	0|0	0/0	.|.	1|1	0|0	0|0	1|1	.|.	0/0	0/0	0|0	0|0	0/0	0/0	0|0	0|0	0/0	0/0	0/0	0|0	0|0	0|0	0/0	0/0	.|.	1|1	.|.	0|0	.|.	0/0	0|0	1|1	0|0	0|0	0/0	./.	0|0	1|1	0|0	0|0	0/0	0|0	0/0	0|0	0/0	./.	0|0	0/0	0|0	./.	./.	0/0
Cq8B	68613472	Cq8B:68613472	T	C	7134.8	PASS	.	GT	0|0	0|0	0/0	.|.	0/0	0|0	0/0	0|0	0|0	0|0	0|0	0|0	0|0	0/0	0/0	0|0	0|0	0/0	0/0	0|0	0|0	0/0	0/0	0/0	0|0	.|.	.|.	0/0	./.	0|0	.|.	0|0	.|.	.|.	0/0	0|0	0|0	0|0	0|0	0/1	./.	0|0	0|0	0|0	0|0	1/1	0|0	0/0	0|0	0/0	0/0	0|0	0/0	.|.	./.	./.	0/0
Cq8B	68618786	Cq8B:68618786	T	C	3834.42	PASS	.	GT	0|0	0|0	./.	.|.	0/0	0|0	0/0	0|0	0/1	0|0	0|0	.|.	0|0	0/0	0/0	0|0	0|0	0/0	0/0	0|0	0|0	./.	0/0	0/0	0|0	0|0	0|0	0/0	0/0	.|.	0|0	0|0	0|0	0|0	0/0	0|0	0|0	0|0	0|0	0/0	0/0	0|0	0|0	0|0	.|.	0/0	.|.	0/0	.|.	0/0	0/0	0|0	0/0	0|0	0/0	0/0	0/0
Cq8B	68641352	Cq8B:68641352	C	T	5678.17	PASS	.	GT	.|.	0|0	0/0	.|.	0/0	0|0	0/0	0|0	0/0	0|0	0|0	.|.	0|0	0/0	0/0	0|0	0|0	0/0	0/0	0|0	0|0	0/0	0/0	0/0	0|0	0/1	0|0	0/0	./.	0|0	.|.	0|0	0|0	0|0	0/0	0|0	0|0	0|0	.|.	0/0	./.	0|0	0|0	0|0	0|0	0/0	0|0	0/0	0|0	0/0	0/0	0|0	1/1	0|0	./.	0/0	0/0
Cq8B	68644579	Cq8B:68644579	A	T	14092.8	PASS	.	GT	0|0	0|0	0/0	.|.	0/0	0|0	0/0	0|0	./.	0|0	0|0	0|0	.|.	0/0	0/0	0|0	0|0	0/0	0/0	.|.	0|0	0/0	0/0	0/0	0|0	./.	0|0	0/0	0/0	0|0	0|0	0|0	0|0	.|.	0/0	0|0	0|0	0|0	0|0	0/0	0/0	.|.	0|0	0|0	0|0	0/0	0|0	0/1	0|0	0/0	0/0	0|0	0/0	0|0	./.	0/0	0/0
Cq8B	68659621	Cq8B:68659621	C	A	12276.1	PASS	.	GT	0|0	1|1	0/0	0|0	0/0	0|0	0/0	0|0	0/0	0|0	1|1	.|.	0|0	0/0	./.	.|.	0|0	0/0	0/0	.|.	0|0	0/0	1/1	0/0	0|0	0/0	0|0	./.	./.	.|.	0|0	1|1	0|0	0/1	0/0	0|0	0|0	1|1	0|0	0/0	0/0	0|0	0|0	0|0	0|0	0/0	0|0	0/0	0|0	0/0	./.	.|.	0/0	0|0	./.	0/0	0/1
Cq8B	68685426	Cq8B:68685426	C	A	44193.9	PASS	.	GT	0|0	0|0	0/0	.|.	0/0	.|.	0/0	0/1	0/0	0|0	.|.	0|0	0|0	0/0	1/1	0|0	0|0	0/1	1/1	0|0	0|0	0/0	0/0	0/0	0|0	1/1	0|0	0/0	0/0	0|0	0|0	0|0	0|0	0/0	0/0	0|0	0|0	0|0	0|0	./.	1/1	0|0	0|0	0|0	0|0	0/0	0|0	./.	0|0	0/0	./.	0|0	1/1	0|0	./.	0/0	0/0
Cq8B	68703377	Cq8B:68703377	T	A	28564.7	PASS	.	GT	0|0	0|0	0/0	.|.	0/0	0/1	0/0	0/0	0/0	0|0	0|0	0|0	0|0	0/0	0/0	0|0	0|0	0/0	0/0	.|.	0|0	./.	0/0	0/0	0|0	./.	1|1	0/0	0/0	.|.	0|0	0|0	0|0	0/0	1/1	.|.	0|0	0|0	0|0	./.	0/0	0|0	0|0	0|0	0|0	0/0	0|0	0/0	1|1	0/0	./.	1|1	1/1	.|.	./.	1/1	0/0
Cq8B	68705296	Cq8B:68705296	T	C	13830.5	PASS	.	GT	.|.	0|0	0/0	0|0	0/0	./.	0/0	./.	0/0	0|0	0|0	0|0	.|.	0/0	1/1	0|0	0|0	0/0	1/1	0|0	0|0	0/0	./.	0/0	0|0	0/0	0|0	0/0	0/0	0|0	0|0	0|0	.|.	0/0	0/0	0|0	.|.	0|0	0|0	./.	0/1	0|0	0|0	0|0	0|0	0/0	0|0	0/0	0|0	0/0	0/0	.|.	0/0	0|0	./.	0/0	0/0
Cq8B	68719164	Cq8B:68719164	T	C	118689	PASS	.	GT	1|1	1|1	1/1	1|1	0/0	0/1	0/0	0/1	0/1	1|1	1|1	1|1	0|0	1/1	0/0	1|1	0/1	0/0	0/0	1|1	0|0	0/0	1/1	0/0	1|1	./.	0|0	0/0	0/0	1|1	1|1	1|1	1|1	./.	0/0	0|0	.|.	0/1	1|1	0/0	0/0	1|1	1|1	1|1	1|1	0/0	1|1	0/1	0|0	0/0	1/1	0|0	0/0	1|1	1/1	0/0	0/0
Cq8B	68719274	Cq8B:68719274	C	T	14640.3	PASS	.	GT	0|0	0|0	0/0	0|0	0/0	0/0	0/0	0/0	0/0	0|0	0|0	0/1	0|0	0/0	0/0	0|0	0/0	0/0	0/0	0|0	0|0	0/0	0/0	0/0	0|0	./.	0|0	0/0	0/0	0|0	0|0	0|0	0|0	./.	0/0	0|0	0|0	0/0	0|0	./.	0/0	0|0	.|.	0|0	0|0	0/0	0|0	0/0	0|0	0/0	0/0	0|0	0/0	0|0	./.	0/0	0/0
Cq8B	68751169	Cq8B:68751169	G	A	8770.77	PASS	.	GT	0|0	0|0	0/0	0|0	0/0	0/0	0/0	0/0	0/0	0|0	0|0	0/0	1|1	0/0	0/0	0|0	0/0	0/0	./.	.|.	0|0	0/0	0/0	0/0	0|0	0/0	0|0	0/0	./.	0|0	0|0	0|0	0|0	0/0	0/0	0|0	0|0	0/0	0|0	./.	0/0	0|0	0|0	0|0	0|0	0/0	0|0	0/0	.|.	0/0	./.	.|.	0/0	0|0	./.	0/0	1/1
Cq8B	68762189	Cq8B:68762189	C	A	34969.2	PASS	.	GT	0|0	0|0	0/0	0|0	0/0	0/1	0/0	0/0	0/0	0|0	0|0	0/0	0|0	0/0	0/0	0|0	0/0	0/0	./.	0|0	1|1	0/1	0/0	0/0	0|0	./.	0/1	0/0	1/1	.|.	.|.	0|0	0|0	0/0	1/1	1|1	0|0	0/0	0|0	./.	0/0	.|.	0/1	0|0	0|0	0/0	0|0	0/0	.|.	0/0	./.	1|1	0/0	0|0	./.	./.	0/0
Cq8B	68775421	Cq8B:68775421	A	C	6084.07	PASS	.	GT	0|0	0|0	./.	.|.	0/0	0/0	./.	0/0	0/0	0|0	0|0	./.	0|0	./.	0/0	0|0	0/0	./.	0/0	0|0	0|0	0/0	0/0	0/0	.|.	0/0	0/0	0/0	0/0	.|.	0|0	0|0	0|0	0/0	0/0	0|0	0|0	0/0	0|0	0/1	0/0	.|.	0/0	0|0	0|0	0/0	.|.	0/0	.|.	0/0	0/0	0|0	0/0	0|0	0/0	0/0	0/0
Cq8B	68780635	Cq8B:68780635	C	T	40546	PASS	.	GT	0|0	0|0	0/0	0|0	0/0	./.	0/0	0/0	0/0	.|.	0|0	./.	0|0	0/0	0/0	0|0	0/0	0/0	0/0	0|0	1|1	0/0	0/0	0/0	0|0	./.	1/1	0/0	0/0	0|0	.|.	0|0	0|0	./.	1/1	1|1	0|0	./.	0|0	0/0	./.	0|0	0/0	0|0	0|0	0/0	0|0	0/0	1|1	0/0	./.	0|0	0/0	0|0	0/0	0/1	./.
Cq8B	68792660	Cq8B:68792660	G	C	179.48	PASS	.	GT	0|0	0|0	0/0	.|.	./.	0/0	0/0	0/0	0/0	0|0	0|0	0/0	0|0	0/0	0/0	0|0	0/0	0/0	0/0	0|0	0|0	./.	0/0	0/0	0|0	0/0	0/0	./.	0/0	0|0	0|0	0|0	1|1	0/0	0/0	0|0	0|0	0/0	.|.	./.	./.	0|0	0/0	0|0	0|0	0/0	0|0	0/0	0|0	0/0	./.	0|0	0/0	0|0	0/0	0/0	0/0
Cq8B	68826045	Cq8B:68826045	C	T	3293.98	PASS	.	GT	0|0	0|0	0/0	0|0	0/0	0/0	0/0	0/1	0/0	0|0	0|0	0/0	0|0	0/0	0/0	0|0	0/0	0/0	0/0	.|.	0|0	./.	0/0	0/0	0|0	1/1	0/0	0/0	0/0	.|.	.|.	0|0	0|0	0/0	0/0	0|0	0|0	0/0	0|0	./.	0/0	0|0	0/0	0|0	0|0	./.	0|0	0/0	0|0	0/0	0/0	0|0	0/0	0|0	./.	./.	0/0
Cq8B	68826278	Cq8B:68826278	C	T	23534.2	PASS	.	GT	0|0	0|0	0/0	0|0	1/1	0/0	1/1	./.	0/0	0|0	0|0	0/0	1|1	0/0	0/0	0|0	0/0	0/0	0/0	0|0	0|0	1/1	0/0	0/0	0|0	./.	0/0	1/1	0/0	0|0	0|0	0|0	0|0	0/0	0/0	0|0	0|0	0/0	0|0	0/0	0/0	0|0	0/0	0|0	0|0	0/0	0/1	0/0	0|0	./.	0/0	0|0	0/0	0|0	./.	0/0	1/1
Cq8B	68833758	Cq8B:68833758	T	A	1582.39	PASS	.	GT	0|0	0|0	0/0	0|0	0/0	0/0	0/0	0/0	0/0	0|0	0|0	0/0	0|0	0/0	0/0	0|0	0/0	0/0	0/0	0|1	0|0	0/0	0/0	0/0	0|0	./.	0/0	0/0	0/0	0|0	0|0	0|0	0|0	0/0	0/0	0|0	0|0	0/0	0|0	0/0	0/0	0|0	0/0	0|0	0|0	0/0	0/0	0/0	0|0	./.	0/0	0|0	0/0	0|0	0/0	0/0	0/0
Cq8B	68838851	Cq8B:68838851	G	T	30.79	PASS	.	GT	0|0	0|0	0/0	0|0	0/0	0/0	0/0	0/0	0/0	.|.	0|0	0/0	0|0	0/0	0/0	0|0	0/0	0/0	0/0	0|0	0|0	0/0	0/0	0/0	0|0	./.	0/0	0/0	./.	0|0	0|0	0|0	0|0	0/0	0/0	0|0	0|0	0/0	0|0	0/0	0/0	0|0	0|1	0|0	0|0	0/0	0/0	0/0	0|0	0/0	./.	0|0	0/0	0|0	0/0	./.	0/0
Cq8B	68839127	Cq8B:68839127	T	A	131.78	PASS	.	GT	0|0	0|0	0/0	.|.	0/0	0/0	0/0	0/0	0/0	0|0	0|0	./.	0|0	0/0	0/0	0|0	0/0	0/0	0/0	0|0	0|0	0/0	0/0	0/0	.|.	0/0	./.	0/0	0/0	0|0	.|.	0|0	0|0	./.	0/0	0|0	0|0	0/0	0|0	./.	0/0	0|0	.|.	.|.	0|0	0/0	0/0	0/0	0/1	0/0	0/0	0|0	0/0	0|0	0/0	0/0	0/0
Cq8B	68888714	Cq8B:68888714	T	A	10006.2	PASS	.	GT	0|0	0|0	0/0	.|.	0/0	0/0	0/0	0/0	0/0	0|0	0|0	0/0	0|0	0/0	0/0	0|0	0/0	0/1	1/1	0|0	0|0	0/0	0/0	0/0	0|0	./.	0/0	0/1	0/0	0|0	0|0	0|0	.|.	0/0	0/0	0|0	0|0	0/0	0|0	./.	0/1	.|.	0|0	0|0	0|0	0/0	0/0	0/0	0/0	1/1	./.	.|.	0/0	0|0	./.	0/0	0/0
Cq8B	68894784	Cq8B:68894784	A	G	4752.71	PASS	.	GT	0|0	0|0	0/0	0|0	0/0	0/0	0/0	0/0	0/0	0|0	0|0	./.	0|0	0/0	./.	0|0	0/0	0/0	0/0	.|.	0|0	0/0	0/0	0/0	0|0	./.	0/0	0/0	0/0	0|0	0|0	0|0	0|0	0/0	0/0	0|0	0|0	0/0	0|0	0/0	0/0	0|0	.|.	0|0	0|0	1/1	./.	0/0	0/0	0/0	0/0	0|0	0/0	.|.	0/0	./.	./.
Cq8B	68896542	Cq8B:68896542	C	T	6711.49	PASS	.	GT	.|.	.|.	0/0	.|.	0/0	0/0	0/0	0/0	0/0	0|0	0|0	0/0	0|0	0/0	0/0	0|0	0/0	0/0	./.	0|0	0|0	0/0	0/0	./.	0|0	0/1	1/1	0/0	0/0	0|0	0|0	0|0	.|.	0/0	0/0	0|0	0|0	0/0	0|0	0/0	0/0	0|0	0|0	1|1	0|0	0/0	0/0	0/0	0/0	./.	./.	0|0	0/0	0|0	0/0	0/1	./.
Cq8B	68907277	Cq8B:68907277	C	T	234.52	PASS	.	GT	0|0	.|.	0/0	0|0	./.	0/0	0/0	0/0	0/0	0|0	0|0	0/0	0|0	0/0	0/0	0|0	0/0	0/0	0/0	0|0	0|0	0/0	0/0	0/0	0|0	./.	0/0	./.	0/0	.|.	0|0	0|0	0|0	0/0	0/0	0|0	0|0	0/0	0|0	./.	0/0	0|0	0|0	0|0	.|.	0/0	0/0	0/0	0/0	0/0	./.	0|0	0/0	0|0	./.	0|1	0/0
Cq8B	68909653	Cq8B:68909653	G	T	130.92	PASS	.	GT	0|0	.|.	0/0	.|.	0/0	0/0	./.	0/0	0/0	0|0	0|0	0/0	0|0	0/0	1/1	0|0	0/0	0/0	0/0	0|0	0|0	0/0	0/0	0/0	0|0	0/0	0/0	./.	0/0	0|0	0|0	0|0	.|.	0/0	0/0	0|0	0|0	0/0	0|0	./.	0/0	0|0	0|0	0|0	.|.	0/0	./.	0/0	0/0	0/0	0/0	0|0	0/0	0|0	0/0	.|.	0/0
Cq8B	68916296	Cq8B:68916296	T	C	114427	PASS	.	GT	1|1	1|1	0/0	.|.	0/0	1/1	0/0	0/1	1/1	1|1	1|1	./.	0|0	0/1	./.	0|0	1/1	0/0	0/0	.|.	0|0	0/0	1/1	0/0	1|1	./.	1/1	0/0	0/0	1|1	1|1	.|.	0/1	1/1	0/1	0|0	.|.	1/1	1|1	0/0	0/0	1|1	1|1	0/1	1|1	0/0	1/1	0/1	1/1	0/0	./.	0/1	0/0	1|1	./.	.|.	0/0
Cq8B	68920735	Cq8B:68920735	G	T	2254.25	PASS	.	GT	0|0	0|0	0/0	.|.	0/0	0/0	0/0	0/0	0/0	0|0	0|0	0/0	0|0	0/0	0/0	0|0	0/0	1/1	0/0	0|0	0|0	0/0	0/0	./.	0|0	0/0	0/0	0/0	1/1	0|0	.|.	0|0	./.	0/0	0/0	0|0	0|0	0/0	.|.	0/0	0/0	0|0	0|0	0/0	0|0	0/0	0/0	0/0	./.	0/0	0/0	0/0	0/0	0|0	0/0	0|0	0/0
Cq8B	68921791	Cq8B:68921791	A	G	48249.8	PASS	.	GT	.|.	0|0	1/1	.|.	0/0	0/0	./.	0/0	0/0	0|0	0|0	./.	0|0	0/0	0/0	1|1	0/0	0/0	0/0	0|0	1|1	./.	0/0	./.	.|.	0/0	0/0	0/0	0/0	0|0	0|0	0|0	0/0	0/0	0/1	1|1	0|0	0/0	0|0	0/0	0/0	0|0	0|0	0/0	0|0	0/0	0/0	./.	0/0	0/0	./.	0/0	0/0	.|.	./.	0|0	0/0
Cq8B	68961431	Cq8B:68961431	G	T	207.17	PASS	.	GT	.|.	0/1	0/0	0|0	0/0	0/0	./.	0/0	0/0	0|0	0|0	0/0	0|0	0/0	0/0	0|0	0/0	0/0	0/0	.|.	0|0	0/0	0/0	0/0	0|0	./.	0/0	0/0	0/0	0|0	.|.	.|.	0/0	./.	0/0	0|0	0|0	0/0	.|.	0/0	0/0	0|0	0|0	0/0	0|0	0/0	0/0	0/0	0/0	0/0	0/0	0/0	0/0	0|0	./.	0|0	0/0
Cq8B	68962447	Cq8B:68962447	C	T	825.18	PASS	.	GT	0|0	0/0	./.	0|0	0/0	0/0	0/0	0/0	0/0	0|0	0|0	0/0	0|0	0/1	0/0	0|0	0/0	./.	0/0	0|0	0|0	./.	0/0	0/0	0|0	./.	0/0	0/0	0/0	0|0	0|0	0|0	0/0	0/0	0/0	0|0	0|0	0/0	0|0	0/0	./.	0|0	0|0	0/0	.|.	0/0	0/0	0/0	0/0	./.	0/0	0/0	0/0	0|0	0/0	.|.	./.
Cq8B	68964113	Cq8B:68964113	G	A	9925.72	PASS	.	GT	0|0	0/0	0/0	0|0	0/1	0/0	0/0	./.	0/0	0|0	0|0	0/0	0|0	0/0	0/0	0|0	0/0	./.	0/0	0|0	0|0	0/0	0/0	0/0	0|0	./.	0/0	0/0	./.	0|0	.|.	0|0	0/0	./.	0/1	0|0	0|0	0/0	0|0	0/0	0/0	0|0	.|.	0/0	.|.	0/0	0/0	0/0	./.	0/0	0/0	0/0	./.	0|0	./.	0|0	0/0
Cq8B	69033974	Cq8B:69033974	T	A	307.57	PASS	.	GT	0|0	0/0	0/0	0|0	0/0	0/0	0/0	0/0	0/0	0|0	0|0	0/0	0|0	0/0	0/0	0|0	0/0	0/0	0/0	0|0	0|0	0/0	0|1	0/0	0|0	./.	0/0	0/0	0/0	0|0	0|0	0|0	0/0	0/0	0/0	0|0	0|0	0/0	0|0	./.	0/0	0|0	0|0	0/0	0|0	0/0	0/0	0/0	0/0	0/0	0/0	0/0	0/0	0|0	./.	0|0	0/0
Cq8B	69036470	Cq8B:69036470	A	G	598.24	PASS	.	GT	0|0	0/0	0/0	0|0	0/0	0/0	0/0	0/0	0/0	.|.	.|.	0/0	0|0	0/0	0/0	0|0	0/0	0/0	0/0	0|0	0|0	0/0	0|0	0/0	0|0	0/0	0/0	0/0	0/0	0|0	0|0	0|0	0/0	0/0	0/0	0|0	0|0	0/0	0|0	0/0	0/0	0|0	.|.	./.	0|0	0/0	1/1	0/0	0/0	./.	./.	0/0	0/0	0|0	./.	0|0	0/0
Cq8B	69036547	Cq8B:69036547	T	G	20092.1	PASS	.	GT	0/1	0/1	0/0	0/1	0/0	0/0	0/0	0/1	0/0	0|0	0/1	0/1	0/1	0/0	0/0	0|0	0/1	0/0	0/0	0/1	0/1	./.	.|.	0/0	0/1	0/0	0/0	./.	0/1	0|0	0|0	.|.	0/0	0/1	0/0	0/1	0|0	0/1	0/1	0/0	0/1	0|0	0/1	0/0	0/1	0/0	0/0	0/0	0/1	0/0	./.	0/1	0/1	0/1	0/1	0|0	0/0
Cq8B	69050528	Cq8B:69050528	A	C	20419.1	PASS	.	GT	0/0	0/0	0/0	./.	0/0	0/0	0/0	./.	0/0	.|.	0/0	./.	0/0	0/0	0/0	0|0	0/0	0/0	0/0	./.	0/0	0/0	0|0	0/0	0/0	./.	./.	0/0	0/0	0|0	0|0	0|0	0/0	./.	0/1	0/0	0|0	0/0	0/0	0/0	0/0	0|0	0/0	0/0	0/0	0/0	0/0	0/0	./.	0/0	0/0	0/0	0/0	./.	0/0	0|0	./.
Cq8B	69051618	Cq8B:69051618	G	T	4440.61	PASS	.	GT	0/0	0/0	1/1	0/0	0/0	0/0	./.	0/0	0/0	0|0	0/0	./.	0/0	./.	./.	0|0	0/0	0/0	0/0	0/0	0/0	0/0	0|0	0/0	0/0	0/0	0/0	0/0	0/0	0|0	0|0	0|0	0/0	0/0	0/0	0/0	0|0	0/0	0/0	0/0	0/0	0|0	0/0	./.	./.	0/0	./.	0/0	0/0	0/0	0/0	0/0	0/0	./.	0/0	0|0	0/0
Cq8B	69057665	Cq8B:69057665	G	A	532.87	PASS	.	GT	./.	0/0	0/0	./.	0/0	0/0	0/0	0/0	0/0	.|.	0/0	0/0	0/0	0/0	0/0	0|0	0/0	0/0	0/0	0/0	0/0	0/0	0|0	0/0	0/0	0/0	./.	0/0	0/0	.|.	0|0	.|.	0/1	./.	0/0	0/0	0|0	0/0	0/0	0/0	0/0	0|0	0/0	0/0	0/0	0/0	0/0	0/0	0/0	0/0	0/0	0/0	0/0	0/0	0/0	0|0	0/0
Cq8B	69061038	Cq8B:69061038	C	A	47.08	PASS	.	GT	0/0	0/0	0/0	./.	./.	0/0	0/0	./.	0/0	.|.	0/0	0/0	0/0	0/0	0/0	0|0	0/0	0/1	0/0	0/0	0/0	0/0	.|.	0/0	0/0	./.	./.	0/0	0/0	0|0	0|0	0|0	0/0	0/0	0/0	0/0	0|0	0/0	0/0	0/0	0/0	0|0	0/0	0/0	0/0	0/0	0/0	0/0	./.	0/0	0/0	0/0	0/0	0/0	./.	0|0	./.
Cq8B	69065192	Cq8B:69065192	T	A	12215.1	PASS	.	GT	./.	./.	0/0	./.	0/0	0/0	0/0	0/0	0/0	0|0	0/0	./.	0/0	0/0	0/0	0/1	0/0	0/0	0/1	0/1	0/0	0/1	0|0	0/0	0/0	0/0	./.	0/0	0/1	.|.	0|0	.|.	0/0	0/0	0/0	0/0	0|0	0/0	0/0	0/0	0/0	0/1	0/0	0/0	./.	0/0	0/0	0/0	0/0	0/0	./.	0/0	0/0	0/0	./.	.|.	0/0
Cq8B	69085792	Cq8B:69085792	G	T	12018.2	PASS	.	GT	./.	0/0	0/0	./.	0/0	0/0	0/0	0/0	0/0	0|0	0/0	0/0	./.	0/0	0/0	0/0	0/0	0/0	0/0	0/0	0/0	0/0	0|0	0/0	0/0	0/0	0/0	./.	./.	.|.	0|0	0|0	0/0	./.	0/0	0/0	0|0	0/0	0/0	./.	0/0	0/0	0/0	0/0	0/0	0/0	0/0	0/1	./.	0/0	0/0	0/0	0/0	0/0	./.	.|.	0/0
Cq8B	69094129	Cq8B:69094129	C	A	228349	PASS	.	GT	./.	1/1	1/1	1/1	1/1	1/1	1/1	1/1	1/1	1|1	1/1	1/1	./.	1/1	1/1	1/1	1/1	./.	0/1	0/1	1/1	1/1	1|1	./.	1/1	0/1	1/1	0/0	1/1	1|1	1|1	.|.	1/1	1/1	1/1	1/1	1|1	1/1	1/1	1/1	./.	1/1	./.	1/1	./.	0/0	1/1	1/1	./.	1/1	1/1	1/1	1/1	1/1	1/1	.|.	1/1
Cq8B	69100969	Cq8B:69100969	A	T	19390.6	PASS	.	GT	0/0	0/0	0/0	0/0	0/0	0/0	0/0	0/0	0/0	.|.	0/0	0/0	./.	0/0	0/0	1/1	0/0	0/0	0/0	0/0	0/0	0/0	0|0	0/0	0/0	0/0	0/0	0/0	0/0	0|0	0|0	0|0	./.	0/0	0/0	0/0	0|0	0/0	0/0	0/0	./.	1/1	0/0	0/0	0/0	0/0	0/0	0/0	0/0	0/0	./.	./.	0/0	0/0	./.	.|.	0/0
Cq8B	69101485	Cq8B:69101485	T	C	2720.8	PASS	.	GT	0/0	0/0	0/0	0/0	0/0	0/0	0/0	0/0	0/0	0|0	0/0	0/1	0/0	0/0	0/0	0/0	0/0	0/0	0/0	0/0	0/0	./.	0|0	0/0	0/0	0/0	./.	0/0	0/0	.|.	0|0	0|0	0/0	0/0	0/0	0/0	0|0	0/0	0/0	./.	0/0	0/0	0/0	./.	0/0	0/0	0/0	0/0	0/0	0/0	0/0	0/0	0/0	0/0	./.	0|0	0/0
Cq8B	69112680	Cq8B:69112680	A	G	631.5	PASS	.	GT	0/0	0/0	0/0	0/0	1/1	0/0	0/0	0/0	0/0	0|0	./.	./.	0/0	0/0	0/0	0/0	0/0	0/0	0/0	0/0	0/0	0/0	0|0	0/0	0/0	0/0	0/0	0/0	0/0	.|.	0|0	0|0	0/0	0/0	0/0	0/0	.|.	0/0	0/0	0/0	0/0	./.	0/0	./.	./.	0/0	0/0	0/0	./.	0/0	./.	0/0	0/0	0/0	0/0	0|0	0/0
Cq8B	69113350	Cq8B:69113350	C	T	30.84	PASS	.	GT	0/0	0/0	0/0	./.	0/0	0/0	0/0	0/0	0/0	0|0	0/0	0/0	0/0	0/0	0/0	0/0	0/0	0/0	0/0	0/0	0/0	0/0	0|0	0/0	0/0	./.	0/0	0/0	0/0	0|0	0|0	.|.	0/0	0/0	./.	0/0	0|0	0/0	0/0	./.	./.	0/0	0/0	./.	0/0	0/0	0/0	0/0	0|1	0/0	0/0	0/0	0/0	0/0	./.	0|0	0/0
Cq8B	69120205	Cq8B:69120205	C	G	1603.1	PASS	.	GT	0/0	0/0	0/0	./.	0/0	0/0	0/0	0/0	0/0	0|0	0/0	0/0	0/0	0/0	./.	0/0	0/0	0/0	0/0	0/0	0/0	0/0	.|.	0/0	0/0	0/0	0/0	0/0	1/1	0|0	0|0	.|.	0/0	0/0	0/0	0/0	0|0	0/0	./.	./.	./.	0/0	0/0	0/0	./.	0/0	0/0	0/0	0|0	0/0	./.	0/0	0/0	0/0	./.	0|0	0/0
Cq8B	69131842	Cq8B:69131842	T	A	188.17	PASS	.	GT	0/0	0/0	0/0	0/0	0/0	0/0	0/0	0/0	0/0	0|0	0/0	./.	0/0	0/0	0/0	0/0	0/0	0/0	0/0	0/0	0/0	0/0	0|0	0/0	0/0	0/0	./.	0/0	0/0	0|0	0|0	0|0	0/0	0/0	0/0	0/0	0|0	0/0	0/0	0/1	./.	0/0	0/0	0/0	./.	0/0	./.	0/0	0|0	0/0	0/0	0/0	0/0	0/0	0/0	0|0	0/0
Cq8B	69144337	Cq8B:69144337	G	T	132448	PASS	.	GT	0|1	0|1	0|1	0/0	0/0	0|1	0/0	0|1	0|1	0|1	0|1	0|1	0|1	0|1	./.	0|1	0|1	0/0	0|1	0|1	0|1	0|1	0|1	./.	0|1	./.	0|1	./.	./.	0|1	0|1	0|1	0|1	0|1	0|1	0|1	0|1	0|1	0|1	0|1	0/0	0|1	0/0	0|1	0|1	0/0	0|1	0|1	.|.	./.	0|1	0|1	0|1	0|1	0|1	0|1	./.
Cq8B	69146420	Cq8B:69146420	C	T	3068.63	PASS	.	GT	0|0	0|0	0|0	0/0	0/0	0|0	0/0	0|0	0|0	0|0	0|0	0|0	0|0	.|.	0/0	0|0	0|0	0/0	0|0	0|0	0|0	0|0	0|0	0/0	0|0	0/0	0|0	0/0	0/0	.|.	0|0	0|0	0|0	0|0	0|0	0|0	0|0	0|0	0|0	.|.	0/0	0|0	0/0	0|0	0|0	0/0	0|0	0|0	0|0	0/0	0|0	0|0	0|0	0|0	.|.	0|0	0/1
Cq8B	69160621	Cq8B:69160621	G	A	1009.07	PASS	.	GT	0|0	0|0	0|0	1/1	./.	0|0	./.	.|.	0|0	0|0	0|0	.|.	.|.	0|0	0/0	0|0	0|0	0/0	0|0	0|0	0|0	.|.	0|0	0/0	0|0	0/0	0|0	0/0	0/0	0|0	0|0	0|0	0|0	0|0	0|0	0|0	0|0	0|0	0|0	0|0	0/0	0|0	0/0	0|0	0|0	0/0	0|0	0|0	0|0	0/0	.|.	0|0	0|0	0|0	.|.	0|0	0/0
Cq8B	69161714	Cq8B:69161714	T	C	118940	PASS	.	GT	0/1	1|1	0|0	./.	0/0	1|1	0/0	0/1	0|0	.|.	.|.	0|0	0|0	1|1	0/0	0|0	0/1	0/0	0|0	0/1	0|0	0|0	.|.	0/0	1|1	./.	0/1	0/0	./.	1|1	1|1	1|1	.|.	.|.	1|1	1|1	1|1	1|1	1|1	0|0	./.	1|1	1/1	1|1	1|1	0/0	1|1	0|0	.|.	0/0	1|1	1|1	0|0	1|1	0|0	1|1	0/0
Cq8B	69176888	Cq8B:69176888	G	A	12937.1	PASS	.	GT	0/0	0|0	0|0	0/0	0/0	0|0	0/0	0/0	0|0	.|.	0|0	0|0	0|0	0|0	0/0	1|1	0/0	0/0	0|0	0/0	0|0	0|0	.|.	0/0	0|0	./.	0/0	0/0	0/0	0|0	.|.	0|0	0|0	0|0	0/1	0|0	0|0	0|0	0|0	0|0	0/0	0|0	0/0	0|0	0|0	0/0	0|0	0|0	.|.	0/0	0|0	0|0	0|0	0|0	.|.	.|.	./.
Cq8B	69231761	Cq8B:69231761	T	A	1751.42	PASS	.	GT	0/0	0|0	0|0	./.	0/0	.|.	0/0	0/0	0|0	0|0	0|0	.|.	0|0	0|0	0/0	0|0	0/0	0/0	0|0	0/0	0|0	0|0	0|0	0/0	0|0	0/0	0/0	0/0	0/0	0|0	0|0	0|0	0|0	.|.	0/0	0|0	0|0	0|0	0|0	0|0	0/0	0|0	./.	0|0	0|0	0/0	0|0	0|0	.|.	0/0	.|.	0|0	0|0	0|0	0/1	0|0	./.
Cq8B	69246680	Cq8B:69246680	C	T	16253.9	PASS	.	GT	0/0	0|0	0|0	./.	0/0	0|0	0/0	0/1	0|0	0|0	0|0	0|0	0|0	0|0	0/0	0|0	0/0	0/0	0|0	0/0	0|0	0|0	0|0	0/0	0|0	./.	./.	0/0	0/0	0|0	0|0	0|0	0|0	0|0	0/0	0|0	0|0	.|.	0|0	.|.	./.	0|0	0/0	0|0	0|0	0/0	.|.	0/1	0|0	0/0	0|0	0|0	1|1	0|0	./.	.|.	0/0
Cq8B	69246687	Cq8B:69246687	A	G	2271.6	PASS	.	GT	0/0	0|0	0|0	./.	0/0	0|0	0/0	0/0	0|0	0|0	0|0	0|0	0|0	0|0	0/0	0|0	0/0	0/0	0|0	0/0	0|0	0|0	0|0	0/0	0|0	./.	./.	0/0	0/0	.|.	0|0	0|0	0|0	0|0	0/0	0|0	0|0	.|.	0|0	.|.	0/0	0|0	0/0	0|0	.|.	0/0	.|.	0/0	0|0	0/0	.|.	0|0	0|0	0|0	0/0	0/1	0/0
Cq8B	69280518	Cq8B:69280518	A	T	3897.76	PASS	.	GT	./.	0|0	0|0	0/0	0/0	0|0	0/0	0/0	.|.	0|0	0|0	0|0	.|.	0|0	0/0	0|0	0/0	0/0	0|0	0/0	0|0	.|.	0|0	0/0	0|0	./.	./.	0/0	0/0	0|0	.|.	0|0	0|0	0|0	0/0	1|1	.|.	0|0	0|0	0|0	0/0	0|0	0/0	0|0	0|0	0/0	0|0	0/0	0|0	0/0	0|0	0|0	0|0	0|0	./.	./.	./.
Cq8B	69290624	Cq8B:69290624	G	T	3989.77	PASS	.	GT	0/0	0|0	0|0	./.	0/0	0|0	0/0	0/0	.|.	.|.	0|0	.|.	0|0	0|0	0/0	0|0	0/1	0/0	0|0	0/0	0|0	.|.	.|.	0/0	0|0	0/0	0/0	0/0	0/0	0|0	0|0	0|0	0|0	0|0	0/0	0|0	0|0	0|0	0|0	.|.	./.	.|.	0/0	0|0	0|0	0/0	0|0	0/0	0|0	0/0	0|0	0|0	0|0	0|0	0/0	0/0	0/0
Cq8B	69293828	Cq8B:69293828	C	T	61588.7	PASS	.	GT	0/0	0|0	1|1	0/0	0/0	0|0	0/0	./.	1|1	0|0	0|0	1|1	0|0	.|.	0/0	1|1	0/0	0/0	0|0	./.	1|1	0|0	0|0	0/0	0/1	./.	./.	0/0	0/0	0|0	0|0	0|0	0|0	.|.	0/1	1|1	0|0	0|0	0|0	.|.	./.	1|1	0/0	0|0	0|0	0/0	0|0	0/1	0|0	0/0	.|.	0|0	1|1	0|0	1/1	./.	0/0
Cq8B	69317890	Cq8B:69317890	G	T	13707.4	PASS	.	GT	0/0	0|0	0|0	./.	./.	0|0	0/0	0/0	0|0	0|0	0|0	0|0	0|0	0|0	0/0	0|0	0/0	0/1	0|0	0/0	0|0	0|0	0|0	0/0	0/0	./.	0/0	0/0	0/0	0|0	0|0	0|0	0|0	.|.	0/0	0|0	1|1	0|0	0|0	.|.	0/0	0|0	1/1	0|0	0|0	0/0	0|0	0/0	0|0	0/0	0|0	0|0	0|0	0|0	./.	0/0	0/0
Cq8B	69331052	Cq8B:69331052	C	T	40.69	PASS	.	GT	0/0	0|0	0|0	0/0	0/0	0|0	./.	0/0	0|0	.|.	0|0	0|0	0|0	0|0	0/0	0|0	0/0	0/0	0|0	0/0	0|0	0|0	0|0	0/0	0/0	./.	0/0	0/0	0/0	0|0	0|0	0|0	.|.	0|0	0/0	0|0	.|.	.|.	0|0	0|0	0/0	.|.	0/0	0|0	0|0	0/0	0|0	0/0	0|0	0/0	.|.	0|0	0|0	0/1	./.	./.	./.
Cq8B	69369467	Cq8B:69369467	C	T	1880.6	PASS	.	GT	0/0	0|0	0|0	0/0	0/0	0|0	0/0	0/0	0|0	0|0	0|0	0|0	0|0	0|0	0/0	1|1	0/0	./.	0|0	./.	0|0	0|0	.|.	0/0	0/0	./.	0/0	0/0	0/0	0|0	.|.	.|.	0|0	0|0	0/0	0|0	0|0	0|0	0|0	0|0	./.	0|0	0/0	0|0	0|0	0/0	.|.	0/0	0|0	0/0	0|0	0|0	0|0	0/0	0/0	./.	./.
Cq8B	69398139	Cq8B:69398139	C	T	9017.17	PASS	.	GT	0/0	0|0	0|0	./.	./.	0|0	./.	./.	0|0	0|0	0|0	0|0	0|0	.|.	0/0	0|0	0/0	0/0	0|0	0/0	0|0	0/1	0|0	0/0	0/0	./.	0/0	./.	0/0	.|.	0|0	0|0	0|0	0|0	0/0	0|0	0|0	0|0	0|0	.|.	0/0	.|.	0/0	0|0	0|0	0/0	0|0	0/0	0|0	0/0	.|.	0|0	0|0	0/0	0/0	0/0	0/0
Cq8B	69398171	Cq8B:69398171	G	A	2728.02	PASS	.	GT	0/0	0|0	0|0	./.	./.	0|0	./.	0/0	0|0	0/1	0|0	0|0	0|0	.|.	0/0	0|0	0/0	./.	0|0	0/0	0|0	0/0	0|0	0/0	0/0	./.	0/0	./.	0/0	0|0	0|0	0|0	0|0	0|0	0/0	0|0	0|0	0|0	.|.	.|.	0/0	.|.	0/0	0|0	0|0	0/0	0|0	0/0	0|0	0/0	.|.	0|0	0|0	0/0	0/0	0/0	0/0
Cq8B	69405116	Cq8B:69405116	G	T	7108.36	PASS	.	GT	0/0	0|0	0|0	./.	./.	0|0	0/0	0/0	0|0	./.	0|0	0|0	0|0	0|0	0/0	0|0	0/0	0/0	0|0	1/1	0|0	0/0	0|1	0/0	0/0	0/0	0/0	0/0	0/0	0|0	.|.	.|.	0|0	0|0	0/0	0|0	0|0	1|1	0|0	0|0	0/0	0|0	0/0	0|0	.|.	0/0	0|0	./.	0|0	0/0	0|0	0|0	0|0	0/0	0/0	./.	0/0
Cq8B	69409040	Cq8B:69409040	G	A	2166.48	PASS	.	GT	0/0	0|0	0|0	./.	0/0	0|0	./.	0/1	0|0	./.	0|0	0|0	.|.	0|0	0/0	0|0	0/0	0/0	0|0	0/0	0|0	0/0	0|0	0/0	0/0	0/0	0/0	0/0	0/0	0|0	0|0	0|0	0|0	.|.	0/0	0|0	0|0	0|0	0|0	.|.	0/0	0|0	0/0	0|0	0|0	0/0	0|0	0/0	0|0	0/0	0|0	0|0	0|0	0/0	./.	0/0	0/0
Cq8B	69412697	Cq8B:69412697	C	T	534.98	PASS	.	GT	0/0	0/1	0|0	./.	0/0	0|0	0/0	0/1	0|0	0/0	0|0	0|0	0|0	0|0	0/0	0|0	0/0	0/0	0|0	0/0	0|0	0/0	0|0	0/0	0/0	./.	0/0	0/0	0/0	0|0	0|0	0|0	.|.	.|.	0/0	0|0	.|.	0|0	0|0	0|0	0/0	0|0	0/0	0|0	0|0	0/0	0|0	0/0	0|0	0/0	0/1	0|0	0|0	0/0	0/1	0/0	0/0
Cq8B	69415049	Cq8B:69415049	C	A	2968.2	PASS	.	GT	./.	0/0	.|.	0/0	0/0	0|0	0/0	0/0	.|.	./.	0|0	0|0	0|0	0/1	0/0	0|0	0/1	0/0	0|0	0/0	0|0	./.	0|0	0/0	0/0	0/0	0/1	0/0	0/0	0/1	0|0	.|.	0|0	0/1	0/0	0|0	0|0	0|0	0|0	0|0	0/0	0|0	0/0	0|0	0/1	0/0	0|0	0/0	0|0	0/0	0/0	0|0	0|0	0/0	0/1	0/0	0/0
Cq8B	69417728	Cq8B:69417728	C	T	11989.2	PASS	.	GT	0/0	0/0	0|0	0/0	0/0	0|0	0/0	./.	.|.	0/0	0|0	0/1	0|0	./.	./.	0/1	0/0	0/0	0|0	0/0	0/1	0/0	0|0	./.	0/0	./.	0/0	0/0	0/0	0/0	0|0	0|0	0|0	./.	./.	0/1	0/1	0|0	0|0	.|.	./.	0|0	0/1	0|0	0/0	0/0	0|0	0/1	0|0	0/0	0/0	0|0	0/1	0/0	0/0	0/0	./.
Cq8B	69433106	Cq8B:69433106	T	C	12160.1	PASS	.	GT	0/0	0/0	0|0	0/0	0/0	0|0	0/0	./.	0|0	0/0	0|0	0/0	0|0	0/0	0/0	0/0	0/0	0/0	0|0	0/1	0/0	0/0	0|0	0/0	0/0	0/0	0/0	0/0	0/0	0/0	0|0	0|0	.|.	0/0	0/1	0/0	./.	0|0	0|0	.|.	0/0	0|0	0/0	0|0	./.	0/0	0|0	0/0	.|.	0/0	./.	0|0	0/0	0/0	./.	./.	0/0
Cq8B	69433209	Cq8B:69433209	C	T	724.24	PASS	.	GT	0/0	0/0	.|.	0/0	0/0	0|0	0/0	0/0	0|0	0/0	.|.	./.	.|.	0/0	0/0	0/0	0/0	./.	0/1	0/0	0/0	0/0	0|0	0/0	0/0	0/0	0/0	0/0	0/0	0/0	0|0	0|0	0|0	0/0	0/0	0/0	./.	0|0	0|0	0|0	0/0	0|0	0/0	0|0	./.	0/0	0|0	0/0	0|0	0/0	./.	0|0	0/0	0/0	./.	0/0	0/0
Cq8B	69439288	Cq8B:69439288	C	T	9764.16	PASS	.	GT	0/1	0/0	0|0	./.	0/0	0|0	0/0	0/0	0|0	0/0	0|0	0/0	.|.	0/0	./.	0/0	0/0	0/0	0/0	0/0	0/0	./.	0|0	0/0	0/0	./.	0/0	0/0	0/0	0/0	0|0	0|0	0|0	./.	0/0	0/0	0/0	0|0	0|0	0|0	0/0	.|.	0/0	0|0	0/0	0/0	0|0	0/0	0|0	0/0	0/0	0|0	0/0	0/0	0/0	0/0	0/0
Cq8B	69467695	Cq8B:69467695	A	G	74077.7	PASS	.	GT	1/1	1/1	0|0	./.	0/0	1|1	0/0	0/1	.|.	1/1	1|1	0/0	0|0	1/1	./.	0/0	1/1	0/0	0/0	1/1	0/0	0/0	1|1	./.	1/1	0/0	1/1	0/0	0/0	./.	0|0	.|.	1|1	1/1	0/1	0/0	1/1	0/1	1|1	0|0	0/0	.|.	1/1	1|1	0/1	0/0	1|1	0/1	.|.	0/0	1/1	0/1	0/0	1/1	./.	1/1	0/0
Cq8B	69474197	Cq8B:69474197	T	C	3567.18	PASS	.	GT	0/0	0/0	0|0	0/0	0/0	0|0	0/0	0/0	0|0	0/0	0|0	0/0	0|0	0/0	./.	0/0	0/0	0/0	0/0	0/0	0/0	0/0	0|0	0/0	0/0	./.	0/0	0/0	./.	0/0	0|0	0|0	.|.	0/0	0/0	0/0	0/0	0/0	0|0	0|0	0/0	0|0	0/0	0|0	0/1	0/0	0|0	0/0	.|.	0/0	./.	0/0	0/0	0/0	./.	0/0	0/0
Cq8B	69474320	Cq8B:69474320	C	T	3860.76	PASS	.	GT	0/0	./.	0|0	0/0	1/1	0|0	0/0	0/0	0|0	0/0	0|0	0/0	0|0	0/0	./.	0/0	0/0	0/0	./.	0/0	0/0	0/0	0|0	0/0	0/0	0/0	0/0	0/0	0/0	0/0	0|0	0|0	0|0	0/0	0/0	0/0	0/0	0/0	0|0	0|0	./.	0|0	0/0	0|0	0/0	0/0	0|0	0/0	0|0	0/0	./.	0/0	0/0	0/0	./.	0/0	0/0
Cq8B	69489267	Cq8B:69489267	C	T	949.55	PASS	.	GT	0/0	0/0	0|0	./.	0/0	0|0	0/0	0/0	0|0	./.	0|0	0/0	0|0	0/0	0/0	0/0	0/0	0/0	0/0	0/0	0/0	0/0	0|0	0/0	0/0	./.	0/0	./.	0/0	./.	0|0	0|0	0|0	0/0	0/0	0/0	0/0	0/0	1|1	0|0	0/0	0|0	0/0	0|0	./.	0/0	0|0	./.	0|0	0/0	0/0	0/0	0/0	0/0	0/0	0/0	0/0
Cq8B	69493883	Cq8B:69493883	T	A	7112.86	PASS	.	GT	./.	0/0	0|0	./.	0/0	0|0	0/0	0/0	0|0	0/0	0|0	0/0	.|.	0/0	0/0	0/0	./.	0/0	0/0	./.	0/0	0/0	0|0	0/0	0/0	./.	0/0	0/0	0/0	0/0	1|1	0|0	0|0	./.	./.	0/0	0/0	0/0	0|0	.|.	0/0	0|0	0/0	0|0	0/0	0/0	0|0	0/0	0|0	0/0	0/0	0/0	0/0	0/0	./.	0/0	0/0
Cq8B	69496363	Cq8B:69496363	T	G	370.52	PASS	.	GT	0/0	0/0	0|0	0/0	0/0	0|0	0/0	0/0	0|0	0/0	0|0	./.	.|.	0/0	0/0	0/0	0/0	./.	0/0	0/0	0/0	0/0	0|0	0/0	0/0	./.	0/0	0/0	0/0	0/0	0|0	0|0	.|.	./.	0/0	0/0	0/0	0/0	0|0	0/1	./.	0|0	0/0	0|0	0/0	0/0	0|0	0/0	.|.	0/0	0/0	0/0	./.	./.	./.	0/0	0/0
Cq8B	69548504	Cq8B:69548504	A	G	972.6	PASS	.	GT	0/0	0/0	0|0	./.	0/0	0|0	0/0	0/0	0|0	0/0	0|0	0/0	0|0	0/0	0/0	0/0	0/0	0/0	0/0	0/0	0/0	0/0	0|0	0/0	0/0	./.	0/0	0/0	0/0	0/0	0|0	0/1	0|0	0/0	0/0	0/0	./.	0/0	0|0	./.	0/0	0|0	0/0	0|0	0/0	0/0	0|0	0/0	.|.	0/0	./.	0/0	0/0	0/0	0/0	0/0	./.
Cq8B	69567742	Cq8B:69567742	C	T	528.51	PASS	.	GT	0/0	0/0	0|0	./.	0/0	0|0	0/0	0/0	0|0	0/0	0|0	0/0	0|0	0/0	0/0	0/0	0/0	0/0	0/0	0/0	0/0	0/0	0|0	0/0	0/0	0/0	./.	0/0	0/0	0/0	0|0	0/0	0|0	./.	0/0	0/0	0/0	0/0	0|0	./.	0/0	0|0	0/0	.|.	./.	0/0	0|0	0/0	0|0	0/0	./.	0/0	0/0	0/0	./.	0/0	0/1
Cq8B	69581643	Cq8B:69581643	A	C	22630.4	PASS	.	GT	0/0	0/0	0|0	./.	0/0	0|0	0/0	./.	0|0	0/0	0|0	0/0	0|0	0/0	0/0	0/0	0/0	0/0	0/0	0/0	0/0	0/0	0|0	0/0	./.	0/0	./.	./.	./.	./.	0|0	0/0	0|0	0/0	1/1	0/0	0/0	0/0	0|0	0/0	0/0	0|0	0/0	0|0	0/0	0/0	0|0	0/0	.|.	0/0	./.	0/0	0/0	0/0	./.	./.	0/0
Cq8B	69581986	Cq8B:69581986	C	T	42933.8	PASS	.	GT	0/0	0/0	1|1	./.	0/0	0|0	0/0	0/0	1|1	0/0	0|0	1/1	0|0	0/0	0/0	0/0	0/0	0/0	0/0	0/0	0/1	0/0	0|0	0/0	0/0	0/0	./.	0/0	0/0	0/0	0|0	./.	0|0	0/0	0/0	0/0	1/1	0/0	0/1	./.	0/0	0|0	1/1	0|0	0/0	0/0	0|0	0/1	0/1	0/0	./.	0/0	1/1	0/0	./.	./.	./.
Cq8B	69582072	Cq8B:69582072	A	C	6926.2	PASS	.	GT	0/0	0/0	0|0	./.	0/0	0|0	0/1	0/0	0|0	0/0	0|0	0/0	0|0	0/0	0/0	0/0	0/0	0/0	0/0	./.	0/0	1/1	0|0	0/0	0/0	0/0	./.	0/0	0/0	./.	0|0	./.	0|0	0/0	0/0	0/0	0/0	0/0	./.	0/0	0/0	0|0	0/0	0|0	0/0	0/0	0|0	./.	0/0	./.	./.	0/0	0/0	0/0	./.	./.	0/0
Cq8B	69596694	Cq8B:69596694	G	A	357.55	PASS	.	GT	0/0	0/0	0|0	0/0	0/0	0|0	0/0	0/0	0|0	0/0	0|0	0/0	.|.	0/0	./.	1/1	0/0	0/0	0/0	0/0	0/0	./.	0|0	0/0	./.	./.	./.	0/0	0/0	./.	0|0	0/0	0|0	0/0	0/0	0/0	0/0	0/0	0/0	0/0	./.	0|0	0/0	.|.	0/0	0/0	0|0	0/0	./.	0/0	./.	0/0	0/0	0/0	0/0	0/0	0/0
Cq8B	69608179	Cq8B:69608179	G	A	9307	PASS	.	GT	0/0	0/1	0|0	./.	0/0	0|0	0/0	0/0	0|0	0/0	0|0	0/0	0|0	0/0	./.	0/0	0/0	./.	0/0	0/0	0/0	0/0	.|.	0/0	0/0	./.	./.	0/0	0/0	0/0	0|0	0/0	0|0	0/0	0/0	0/0	0/0	0/0	./.	./.	0/0	0|0	./.	0|0	0/0	0/0	0|0	0/0	./.	0/0	0/0	0/0	0/0	0/0	0/0	./.	0/0
Cq8B	69617751	Cq8B:69617751	T	C	29315.8	PASS	.	GT	0/0	0/0	0|0	./.	./.	0|0	./.	0/0	0|0	0/0	0|0	./.	.|.	0/0	./.	1/1	0/0	0/0	0/0	0/0	0/0	0/0	0|0	0/0	0/0	0/0	./.	0/0	1/1	0/0	0|0	0/0	0|0	0/0	0/1	0/0	0/0	0/0	./.	0/1	0/0	0|0	0/0	0|0	0/0	0/0	.|.	0/0	0/0	0/0	0/0	0/0	./.	0/0	0/0	./.	0/0
Cq8B	69622980	Cq8B:69622980	T	A	15169.6	PASS	.	GT	0/0	0/0	0|0	./.	0/0	0|0	0/0	0/0	0|0	0/0	0|0	0/0	0|0	0/0	./.	0/0	0/0	0/0	0/0	0/0	0/0	0/0	0|0	0/0	0/0	0/0	0/0	0/0	1/1	0/0	0|0	./.	0|0	0/0	0/0	0/0	0/0	0/0	0/0	0/1	0/0	0|0	0/0	0|0	0/0	0/0	0|0	0/0	./.	0/0	0/0	0/0	0/0	0/0	0/0	0/0	./.
Cq8B	69628493	Cq8B:69628493	T	G	50862.2	PASS	.	GT	0/0	0/0	1|1	./.	0/0	0|0	1/1	./.	0|0	0/0	.|.	0/0	0|0	0/0	./.	1/1	0/0	0/0	0/0	0/0	1/1	1/1	0|0	0/0	./.	./.	0/0	./.	1/1	0/0	0|0	0/0	0|0	0/0	0/1	0/0	0/0	0/0	0/0	0/1	./.	0|0	0/0	0|0	0/0	0/0	0|0	0/0	0/0	0/0	0/0	./.	0/0	0/0	0/0	./.	./.
Cq8B	69630349	Cq8B:69630349	A	T	259044	PASS	.	GT	1/1	1/1	1|1	./.	0/0	1|1	1/1	1/1	0/1	1/1	1|1	./.	1|1	1/1	1/1	1/1	1/1	1/1	./.	0/1	1/1	1/1	1|1	0/0	./.	1/1	1/1	0/0	1/1	1/1	1|1	1/1	1|1	1/1	1/1	1/1	1/1	./.	1/1	1/1	0/0	.|.	1/1	1|1	0/1	0/0	1|1	1/1	1/1	1/1	1/1	1/1	1/1	1/1	./.	1/1	./.
Cq8B	69642370	Cq8B:69642370	G	T	4633.84	PASS	.	GT	0/1	./.	0|0	0/0	0/0	0/1	./.	0/0	0/1	./.	.|.	0/0	0|0	0/0	0/0	1/1	0/0	0/0	0/0	0/1	0/0	0/0	0/1	0/0	0/0	0/0	0/0	./.	./.	./.	0|0	0/0	0/1	0/0	0/0	0/0	0/0	./.	0/1	0/0	0/0	0|0	0/0	0|0	0/0	0/0	0/1	0/0	0/0	0/0	./.	0/0	0/0	0/0	./.	0/0	0/0
Cq8B	69642404	Cq8B:69642404	A	G	34.61	PASS	.	GT	0/0	0/0	0|0	0/0	0/0	0/0	0/0	0/0	0/0	./.	.|.	./.	0|0	0/0	0/0	0/0	0/0	0/0	0/0	0/0	0/0	0/0	0/0	0/0	0/0	0/0	0/0	0/0	./.	./.	0|0	0/0	0/0	0/0	0/0	0/0	0/0	0/0	0/0	0/0	0/0	0|0	0/0	0|0	0/0	0/0	0/1	0/0	0/0	0/0	0/0	0/0	0/0	0/0	./.	./.	0/0
Cq8B	69643092	Cq8B:69643092	A	G	1575.28	PASS	.	GT	0/0	0/0	.|.	0/0	0/0	0/0	0/0	0/0	0/0	0/0	.|.	0/0	0|0	0/0	0/0	./.	0/0	./.	0/0	0/0	0/0	0/0	./.	0/0	0/0	./.	0/0	0/0	0/0	./.	0|0	0/0	0/0	0/0	0/0	0/0	0/0	./.	0/0	./.	0/0	0|0	0/0	0|0	0/0	0/0	0/0	0/0	0/0	1/1	0/0	0/0	0/0	0/0	./.	./.	0/0
Cq8B	69657790	Cq8B:69657790	A	G	3512.02	PASS	.	GT	0/0	0/0	0|0	./.	0/0	0/0	./.	0/0	0/0	0/0	0|0	./.	0|0	0/0	0/0	0/0	0/0	./.	0/0	0/0	0/0	0/0	0/0	0/0	0/0	./.	0/0	0/0	./.	0/0	0|0	0/0	0/0	0/0	0/0	0/0	0/0	0/0	0/1	./.	0/0	0|0	0/0	0|0	0/0	0/0	0/0	0/0	0/0	0/0	./.	0/0	0/0	0/0	./.	0/0	./.
Cq8B	69665716	Cq8B:69665716	A	G	18084.6	PASS	.	GT	./.	0/0	0|0	./.	0/0	0/0	1/1	0/0	./.	0/0	0|0	0/0	0|0	0/0	./.	0/0	0/0	0/0	0/0	0/0	0/0	0|1	0/0	0/0	./.	0/0	0/0	0/0	1/1	0/0	0|1	0/0	0/0	0/0	0/0	0/0	0/0	0/0	0/0	./.	0/0	0|0	0/0	0|0	0/0	0/0	0/0	0/0	0/0	./.	0/0	0/0	0/0	0/0	./.	./.	0/0
Cq8B	69668665	Cq8B:69668665	G	A	12031	PASS	.	GT	0/0	0/0	0|0	0/0	0/0	0/0	0/0	0/1	0/0	0/0	0|0	0/0	0|0	0/0	0/0	0/0	0/0	./.	0/0	./.	0/0	0|0	0/0	0/0	0/0	./.	0/0	0/0	0/0	0/0	0|0	0/0	0/0	0/0	0/0	0/0	0/0	0/0	0/0	0/0	0/0	1|1	0/0	0|0	0/0	0/0	0/0	0/0	0/0	./.	./.	0/0	0/0	0/0	./.	0/0	./.
Cq8B	69672350	Cq8B:69672350	C	T	5172.62	PASS	.	GT	0/0	0/0	.|.	0/0	0/0	0/0	0/0	./.	0/0	0/0	0|0	0/0	0|0	0/0	./.	0/0	0/0	0/0	./.	0/0	0/0	0|0	0/0	0/0	0/0	0/0	./.	0/0	0/0	0/0	0|0	0/0	./.	0/0	0/0	0/0	0/0	0/0	0/0	0/0	0/0	0|0	0/0	0/1	./.	0/0	0/0	./.	./.	0/0	./.	0/0	0/0	0/0	0/0	./.	0/0
Cq8B	69684951	Cq8B:69684951	A	T	186672	PASS	.	GT	1/1	1/1	1|1	./.	0/0	1/1	0/0	1/1	1/1	1/1	1|1	1/1	1|1	1/1	./.	1/1	1/1	0/0	1/1	1/1	1/1	0|0	./.	0/0	1/1	./.	1/1	0/0	1/1	1/1	1|1	1/1	1/1	1/1	1/1	1/1	1/1	1/1	./.	1/1	0/0	1|1	1/1	1/1	1/1	0/0	./.	./.	./.	0/0	./.	0/1	1/1	1/1	./.	./.	1/1
Cq8B	69693307	Cq8B:69693307	T	C	513.94	PASS	.	GT	0/0	0/0	0|0	0/0	0/0	0/0	0/1	0/0	0/0	0/0	0|0	0/0	0|0	0/0	0/0	0/0	0/0	0/0	0/0	0/0	0/0	0|0	0/0	0/0	0/0	0/0	0/0	0/0	0/0	0/0	0|0	0/0	0/0	0/0	0/0	0/0	0/0	0/0	0/0	./.	0/0	0|0	0/0	0/0	./.	0/0	0/0	0/0	0/0	0/0	0/0	0/0	0/0	0/0	0/0	0/0	0/0
Cq8B	69693843	Cq8B:69693843	G	T	1269.7	PASS	.	GT	0/0	0/0	.|.	0/0	0/0	./.	0/0	0/0	0/0	0/0	0|0	0/0	0|0	0/0	0/0	0/0	0/0	0/0	0/0	0/0	0/0	.|.	0/0	./.	0/0	./.	0/0	./.	0/0	0/0	0|0	0/0	0/0	0/0	0/0	0/0	0/0	0/0	0/0	0/0	0/0	0|0	0/0	0/0	0/0	0/0	0/0	0/1	0/0	0/0	0/0	0/0	0/0	./.	0/0	./.	0/0
Cq8B	69695080	Cq8B:69695080	C	T	68022.2	PASS	.	GT	0/1	1/1	0/1	1/1	./.	1/1	0/0	0/1	0/1	1/1	1|1	0/0	0|0	1/1	0/0	0/0	1/1	./.	./.	1/1	0/0	0|0	1/1	./.	1/1	./.	./.	0/1	./.	1/1	0|0	./.	1/1	1/1	0/1	0/0	0/0	./.	1/1	0/0	0/0	0|0	0/0	1/1	1/1	0/0	0/1	0/1	1/1	0/0	1/1	./.	0/0	1/1	0/0	0/1	0/0
Cq8B	69725051	Cq8B:69725051	G	C	174.57	PASS	.	GT	0/0	0/0	0/0	./.	0/0	0/0	./.	./.	0/0	0/0	0|0	./.	0|0	0/0	0/0	0/0	0/0	./.	0/0	0/0	0/0	.|.	0/0	0/0	0/0	./.	0/0	0/0	0/0	0/0	0|0	0/0	0/0	0/0	0/0	0/0	1/1	0/0	0/0	0/0	0/0	.|.	0/0	0/0	0/0	0/0	0/0	0/0	0/0	0/0	./.	0/0	0/0	0/0	./.	0/0	0/0
Cq8B	69726260	Cq8B:69726260	G	A	635.34	PASS	.	GT	0/0	0/0	0/0	0/0	0/0	./.	0/0	0/0	0/0	0/0	0|0	0/0	.|.	0/0	./.	0/0	0/0	0/0	0/0	0/0	0/0	0|0	0/0	0/0	./.	./.	1/1	0/0	0/0	0/0	0|0	0/0	0/0	./.	./.	0/0	0/0	0/0	0/0	0/0	0/0	0|0	0/0	0/0	./.	./.	0/0	0/0	0/0	0/0	0/0	0/0	0/0	0/0	./.	./.	0/0
Cq8B	69754621	Cq8B:69754621	T	C	174792	PASS	.	GT	1/1	1/1	1/1	1/1	1/1	1/1	1/1	0/1	1/1	./.	1|1	./.	.|.	1/1	1/1	1/1	1/1	1/1	0/1	1/1	1/1	1|1	1/1	0/0	1/1	./.	1/1	1/1	1/1	1/1	1|1	1/1	1/1	1/1	1/1	1/1	1/1	./.	1/1	0/1	./.	0|0	./.	1/1	1/1	./.	1/1	./.	1/1	1/1	1/1	1/1	0/0	./.	1/1	1/1	1/1
Cq8B	69773569	Cq8B:69773569	G	A	324.04	PASS	.	GT	0/0	0/0	0/0	./.	0/0	0/0	0/0	0/0	0/0	./.	0|0	0/0	0|0	0/0	0/0	0/0	0/0	0/0	0/0	0/0	0/0	.|.	0/0	0/0	0/0	0/0	./.	0/0	0/0	./.	0|0	0/0	./.	0/0	0/0	0/0	0/0	0/0	0/0	0/0	./.	0|0	0/0	./.	0/0	0/0	0/0	0/0	0/0	0/0	./.	0/0	0/0	0/1	./.	0/0	0/0
Cq8B	69840925	Cq8B:69840925	C	A	680.04	PASS	.	GT	0/0	0/0	0/0	./.	0/0	0/0	0/0	./.	0/0	0/0	0|0	0/0	.|.	0/0	./.	./.	0/0	0/0	0/0	0/0	0/0	0|0	0/0	0/0	0/0	./.	0/0	0/0	0/0	0/0	0/1	./.	0/0	./.	0/0	0/0	0/0	0/0	0/0	./.	0/0	0|0	0/0	0/0	0/0	0/0	0/0	0/0	0/0	0/0	0/0	0/0	0/0	0/0	./.	0/0	0/0
Cq8B	69885587	Cq8B:69885587	T	A	10954.2	PASS	.	GT	0|1	0/0	0/0	./.	0/0	0/0	0/0	0/0	./.	0/0	0|0	0/0	0|1	0/0	0/0	0/0	0/0	0/0	0/0	0/0	0/0	0|0	0/0	0/0	0/0	0|1	./.	0/0	0/0	0/0	0/0	0/0	0/0	0/0	0/0	0/0	0/0	0/0	0/0	./.	./.	0|0	./.	0/0	0/0	0/0	0/0	./.	0|1	0/0	./.	./.	0/0	0/0	./.	./.	0/0
Cq8B	69885767	Cq8B:69885767	G	C	6068.92	PASS	.	GT	0|0	0/0	0/0	0/0	0/0	./.	0/0	0/0	0/0	0/0	0|0	0/0	0|0	0/0	0/0	./.	0/0	0/0	0/0	./.	0/0	0|0	0/0	./.	0/0	.|.	./.	0/0	0/0	./.	0/0	0/0	0/0	0/0	0/0	0/0	./.	0/0	0/0	./.	0/0	0|0	0/0	0/0	0/0	0/0	0/0	0/0	0|1	0/0	./.	0/0	0/0	0/0	0/0	0/0	0/0
Cq8B	69957734	Cq8B:69957734	A	G	631.53	PASS	.	GT	.|.	0/0	0/0	0/0	0/0	0/0	0/0	0/0	0/0	0/0	0|0	0/1	0|0	0/0	0/0	0/0	0/0	0/0	0/0	0/0	./.	0|0	./.	0/0	./.	0|0	0/0	0/0	0/0	0/0	./.	0/0	./.	0/0	0/0	0/0	0/0	0/0	0/0	./.	./.	0|0	0/0	0/0	0/0	./.	0/0	0/0	0|0	./.	./.	0/0	0/0	0/0	0/0	0/0	0/0
Cq8B	69982154	Cq8B:69982154	G	A	126.9	PASS	.	GT	0|0	0/0	0/0	0/0	./.	0/0	0/0	0/0	0/0	0/0	0|0	0/0	.|.	0/0	./.	0/0	0/0	0/0	0/0	0/0	0/0	0|0	0/0	0/0	0/0	0|0	0/0	0/0	0/0	0/0	0/0	0/0	0/0	0/0	0/0	0/0	0/0	0/0	0/0	0/0	0/1	0|0	0/0	./.	0/0	0/0	0/0	0/0	0|0	0/0	./.	0/0	0/0	0/0	./.	0/0	0/0
Cq8B	70017238	Cq8B:70017238	T	G	25385.7	PASS	.	GT	0|0	0/0	0/0	1/1	0/0	0/0	0/0	0/0	0/0	0/0	0|0	0/0	0|0	0/0	0/0	1/1	0/0	0/0	0/0	0/0	0/0	0|0	0/0	0/0	0/0	.|.	0/0	0/0	0/0	0/0	0/0	0/0	0/0	./.	0/1	0/0	0/0	./.	0/0	0/0	0/0	0|0	0/0	0/0	0/0	0/0	./.	0/0	.|.	0/0	./.	0/0	0/0	./.	0/0	0/0	0/0
Cq8B	70021992	Cq8B:70021992	G	A	326.11	PASS	.	GT	0|0	0/0	./.	0/0	0/0	0/0	0/0	0/0	0/0	0/0	0|0	0/0	0|0	0/0	0/0	0/0	0/0	0/0	0/0	0/0	0/0	0|0	0/0	0/0	0/1	.|.	0/0	0/0	0/0	0/0	0/0	0/0	0/0	0/0	0/0	0/0	0/0	0/0	0/0	0/0	0/0	0|0	0/0	0/0	0/0	0/0	0/0	0/0	0|0	0/0	0/0	0/0	0/0	0/0	0/0	0/0	0/0
Cq8B	70032962	Cq8B:70032962	G	T	10783.1	PASS	.	GT	0|0	0/0	1/1	./.	0/0	0/0	0/0	./.	0/0	0/0	.|.	0/0	0|0	0/0	0/0	0/0	0/0	0/0	0/0	0/0	0/0	0|0	0/0	0/0	0/0	0|0	0/0	0/0	0/0	0/0	0/0	0/0	./.	./.	0/0	1/1	0/0	0/0	0/0	0/0	0/0	1|1	0/0	0/0	0/0	0/0	0/0	0/0	0|0	0/0	0/0	0/0	0/0	0/0	./.	0/0	0/0
Cq8B	70071104	Cq8B:70071104	G	C	67600.2	PASS	.	GT	0|0	0/0	0/0	1/1	./.	0/0	0/0	0/0	0/0	0/0	0|0	0/0	0|0	0/0	0/0	1/1	0/0	./.	0/0	./.	0/0	0|0	0/0	./.	0/0	.|.	./.	0/0	0/0	0/0	0/0	0/0	0/0	0/0	0/0	1/1	0/0	./.	0/0	0/0	0/0	1|1	0/0	0/0	0/0	0/0	0/0	0|1	0|0	0/0	0/0	0/0	1/1	0|1	0/0	./.	0/0
Cq8B	70072598	Cq8B:70072598	G	A	3114.8	PASS	.	GT	0|0	0/0	0/0	./.	0/0	0/0	0/0	0/0	0/0	0/0	0|0	0/0	0|0	0/0	0/0	0/0	0/0	0/0	./.	0/0	0/0	0|0	0/0	0/0	0/0	0|0	0/0	0/0	0/0	0/0	0/0	0/0	0/0	0/0	0/0	0/0	0/0	0/0	0/0	0/0	0/0	0|0	./.	0/0	0/0	0/0	0/0	0|0	.|.	0/0	0/0	0/0	0/0	0|0	./.	0|1	./.
Cq8B	70114301	Cq8B:70114301	C	G	19327.5	PASS	.	GT	0|0	0/0	0/0	./.	0/0	0/0	./.	./.	0/0	./.	0|0	0/0	0|0	0/0	./.	0/0	0/0	0/0	0/0	0/0	0/0	0|0	0/0	0/0	0/0	.|.	0/0	0/0	0/0	0/0	0/0	0/0	0/0	./.	0/0	0/0	0/0	0/0	./.	0/0	0/0	0|0	0/0	0/0	0/0	0/0	0/0	0|1	0|0	0/0	0/0	0/0	1/1	.|.	0/0	0|0	0/0
Cq8B	70129667	Cq8B:70129667	A	T	29547.5	PASS	.	GT	0|0	0/0	0/0	0/0	0/0	0/0	0/0	0/0	0/0	0/0	0|0	./.	0|0	0/0	0/0	0/0	0/0	0/0	0/0	0/0	0/0	.|.	0/0	0/0	1/1	0|0	1/1	0/0	./.	0/0	0/0	0/0	./.	0/0	0/1	0/0	0/0	0/0	0/0	0/0	./.	0|0	0/0	1/1	./.	0/0	./.	0|0	.|.	0/0	0/0	0/0	0/0	0|0	0/0	0|0	0/0
Cq8B	70177883	Cq8B:70177883	T	A	5551.63	PASS	.	GT	0|1	0|1	0/0	./.	0/0	0/0	0/0	0/0	0|1	0/0	.|.	0/0	0|0	0/0	0/0	0/0	0/0	0/0	0/0	0/0	0/0	0|0	0/0	0/0	0/0	.|.	0|1	0/0	0/0	./.	0|1	0/0	0/0	0|1	0|1	0|1	0/0	0/0	0/0	0/0	0/0	0|0	0/0	0/0	0/0	0/0	0/0	0|0	0|0	0/0	0/0	0/0	0|1	0|1	0|1	0|0	./.
Cq8B	70178273	Cq8B:70178273	C	A	107767	PASS	.	GT	1|1	1|1	1/1	./.	0/0	1/1	0/0	1/1	0/1	1/1	1|1	1/1	0|0	1/1	0/0	1/1	1/1	0/0	0/0	1/1	1/1	0|0	./.	./.	0/0	.|.	0|0	0/0	0/0	1/1	0|0	1/1	./.	.|.	0/1	0|0	1/1	1/1	1/1	0/0	0/0	0/1	1/1	1/1	1/1	0/0	0/0	0/1	.|.	0/0	1/1	1/1	1|1	1|1	0/1	.|.	0/0
Cq8B	70184426	Cq8B:70184426	C	G	64988.2	PASS	.	GT	0/1	0/1	1/1	./.	0/0	0/1	0/0	0/1	1/1	0/1	0/1	./.	0|0	0/1	./.	1/1	0/1	0/0	0/0	0/1	1/1	.|.	0/1	0/0	0/0	.|.	0/1	0/0	0/0	0/1	.|.	0/1	0/1	0/1	0/1	.|.	1/1	0/1	0/1	0/0	0/0	./.	1/1	0/1	0/1	0/0	0/0	0/1	0/1	./.	0/1	0/0	1|1	0/1	1/1	.|.	./.
Cq8B	70184435	Cq8B:70184435	T	A	1103.53	PASS	.	GT	0/0	0/0	0/0	./.	0/0	0/0	0/0	0/0	0/0	0/0	0/0	./.	0|0	0/0	./.	./.	0/0	0/0	0/0	0/0	0/0	.|.	0/0	0/0	0/0	.|.	0/0	0/0	0/0	0/0	.|.	0/0	0/0	0/0	0/0	.|.	0/0	0/0	0/0	0/0	0/0	./.	0/0	0/0	0/0	0/0	0/0	0/0	0/0	./.	0/0	0/1	0|0	0/0	0/0	0|0	./.
Cq8B	70304026	Cq8B:70304026	G	A	108696	PASS	.	GT	0/0	0/0	1/1	./.	0/0	0/0	0/0	0/0	1/1	0/0	0/0	1/1	0|0	0/0	0/0	./.	0/0	0/0	0/0	0/0	1/1	0|0	0/0	0/0	1/1	1|1	0/1	0/0	0/0	0/0	1|1	0/0	0/0	./.	1/1	1|1	1/1	0/0	0/0	./.	0/0	1/1	1/1	0/0	0/0	0/0	1/1	0/1	0/0	0/0	./.	0/0	1|1	0/0	./.	0|0	0/0
Cq8B	70323501	Cq8B:70323501	C	A	180169	PASS	.	GT	1/1	1/1	0/1	1/1	1/1	1/1	1/1	./.	1/1	1/1	1/1	1/1	0|0	1/1	1/1	1/1	0/1	0/0	1/1	1/1	1/1	1|1	1/1	0/0	1/1	.|.	./.	1/1	0/0	./.	1|1	1/1	./.	1/1	1/1	1|1	1/1	1/1	1/1	0/1	0/0	1/1	1/1	1/1	./.	1/1	1/1	1/1	./.	1/1	./.	1/1	1|1	1/1	./.	.|.	0/0
Cq8B	70329409	Cq8B:70329409	T	C	15003.3	PASS	.	GT	0/0	0/0	1/1	0/0	0/0	./.	0/0	./.	1/1	0/0	0/1	1/1	0|0	0/0	0/0	./.	0/0	0/0	./.	0/0	1/1	0|0	0/0	./.	0/0	.|.	0/0	0/0	0/0	./.	0|0	0/0	./.	0/0	0/1	0|0	1/1	0/0	0/0	0/0	./.	0/0	1/1	0/0	0/0	0/0	0/0	0/0	./.	0/0	0/0	0/0	0|0	0/0	./.	0|0	0/0
Cq8B	70343736	Cq8B:70343736	G	A	96367.5	PASS	.	GT	1/1	1/1	0/0	1/1	0/0	1/1	0/0	1/1	0/0	1/1	1/1	0/0	0|0	1/1	./.	1/1	1/1	0/0	0/0	0/1	0/0	0|0	0/1	0/0	1/1	.|.	1/1	0/0	0/0	0/1	0|0	0/1	1/1	1/1	0/1	0|0	0/0	1/1	1/1	0/0	0/0	0/0	0/0	1/1	1/1	0/0	1/1	0/1	0/1	0/0	1/1	1/1	0|0	1/1	0/0	1|1	0/0
Cq8B	70353793	Cq8B:70353793	G	T	22757.2	PASS	.	GT	0/0	0/0	0/0	0/0	0/0	0/1	0/0	0/0	0/0	0/0	0/0	0/0	.|.	0/0	./.	1/1	0/0	0/0	0/0	0/0	0/0	0|0	0/0	0/0	0/0	.|.	./.	0/0	0/0	0/0	.|.	0/0	0/0	./.	0/0	0|0	0/0	0/0	./.	0/0	0/0	0/0	0/0	0/0	0/0	0/0	0/0	0/0	0/0	0/0	0/0	0/0	0|0	0/0	./.	0|0	0/0
Cq8B	70358425	Cq8B:70358425	G	C	128906	PASS	.	GT	1/1	1/1	1/1	1/1	0/0	1/1	0/0	1/1	1/1	1/1	./.	1/1	0|0	0/0	0/0	0/0	1/1	0/0	0/0	0/1	1/1	0|0	1/1	0/0	0/0	.|.	0/0	0/0	./.	./.	1|1	1/1	1/1	./.	0/1	1|1	1/1	1/1	1/1	0/0	0/0	1/1	./.	1/1	1/1	0/0	1/1	1/1	1/1	0/0	./.	1/1	1|1	1/1	./.	1|1	0/0
Cq8B	70379721	Cq8B:70379721	G	A	20980.3	PASS	.	GT	0/0	0/0	0/0	./.	1/1	0/0	0/0	0/0	0/0	0/0	0/0	./.	0|0	0/0	1/1	./.	0/0	0/0	1/1	0/0	0/0	0|0	0/0	0/0	0/0	0|0	0/0	1/1	0/0	0/0	0|0	0/0	0/0	./.	0/0	0|0	0/0	0/0	0/0	./.	0/0	0/0	0/0	0/0	0/0	0/0	0/0	0/0	./.	0/1	0/0	./.	0|0	0/0	0/0	0|0	0/0
Cq8B	70385944	Cq8B:70385944	A	G	225.99	PASS	.	GT	0/0	0/0	0/0	0/0	0/0	0/0	0/0	0/0	0/0	./.	0/0	0/0	.|.	0/0	0/0	0/0	0/0	0/0	0/1	0/0	0/0	0|0	0/0	0/0	0/0	0|0	0/0	0/0	0/0	0/0	0|0	0/0	0/0	./.	0/0	0|0	0/0	0/0	0/0	./.	0/0	0/0	0/0	0/0	0/0	./.	0/0	./.	0/0	./.	0/0	0/0	0|0	./.	0/0	0|0	0/0
Cq8B	70390480	Cq8B:70390480	C	T	3518.69	PASS	.	GT	0/0	0/0	0/0	0/0	0/0	0/0	0/0	0/0	0/0	0/0	0/0	0/0	.|.	0/0	0/0	0/0	0/0	0/0	0/0	0/0	0/0	0|0	0/0	0/0	0/0	0|0	0/0	0/0	0/0	0/0	0|0	0/0	./.	0/0	0/0	0|0	./.	0/0	0/0	./.	0/0	0/0	0/1	0/0	0/0	0/0	0/0	0/0	./.	0/0	./.	0/0	0|0	0/0	0/0	0|0	0/0
Cq8B	70451512	Cq8B:70451512	T	G	11243.7	PASS	.	GT	0/0	0/0	0/0	0/0	./.	0/0	0/0	0/0	0/0	0/0	0/0	0/0	.|.	0/0	0/0	./.	0/0	0/0	0/0	0/0	0/0	0|0	./.	./.	0/0	.|.	0/1	0/0	0/0	0/0	0|0	0/0	0/0	./.	0/0	0|0	0/0	./.	0/0	./.	0/0	0/0	0/1	0/0	0/0	0/0	0/0	0/0	0/1	./.	./.	0/0	0|0	0/0	0/0	0|0	0/0
Cq8B	70474173	Cq8B:70474173	G	T	1282.31	PASS	.	GT	0/0	0/0	0/0	0/0	./.	0/0	0/0	0/0	0/0	0/0	./.	./.	.|.	0/1	0/0	0/0	0/0	0/0	0/0	./.	0/0	0|0	0/0	0/0	0/0	0|0	0/0	0/0	0/0	0/0	0|0	0/0	0/0	0/0	0/0	0|0	./.	./.	0/0	0/0	0/0	0/0	0/0	0/0	./.	0/0	0/0	0/0	0/0	0/0	./.	0/0	0|0	0/0	./.	.|.	0/0
Cq8B	70476086	Cq8B:70476086	A	G	161938	PASS	.	GT	./.	1/1	1/1	1/1	1/1	1/1	1/1	1/1	./.	1/1	1/1	1/1	0|0	1/1	1/1	1/1	1/1	1/1	1/1	0/1	./.	0/1	1/1	1/1	1/1	1|1	1/1	1/1	1/1	1/1	0/1	./.	./.	./.	1/1	1|1	1/1	1/1	1/1	./.	0/0	1/1	1/1	1/1	1/1	1/1	1/1	1/1	1/1	1/1	1/1	./.	.|.	1/1	1/1	.|.	0/0
Cq8B	70482866	Cq8B:70482866	C	T	3382.13	PASS	.	GT	0/0	0/0	0/0	0/0	0/0	0/0	0/0	0/0	0/0	1/1	0/0	./.	0|0	0/0	0/0	0/0	0/0	0/0	0/0	0/0	0/0	./.	0/0	0/0	0/0	0|0	0/0	0/0	0/0	1/1	0/0	0/0	0/0	0/1	0/0	0|0	0/0	0/0	0/0	0/0	0/0	0/0	0/0	0/0	0/0	0/0	0/0	0/0	0/0	0/0	./.	0/0	0|0	0/0	./.	.|.	./.
Cq8B	70503042	Cq8B:70503042	C	A	1768.89	PASS	.	GT	0/0	0/0	./.	./.	0/0	0/0	0/0	0/0	0/0	0/0	./.	0/0	0|0	0/0	./.	0/0	0/0	0/0	0/0	0/1	0/0	0/0	./.	0/0	0|1	.|.	0/0	0/0	0/0	0/0	0/0	0/0	0/0	0/0	0/0	0|0	0/0	0/0	0/0	0/0	0/0	0/0	0/0	0/1	./.	0/0	./.	./.	0/0	0/0	./.	0/0	0|0	0/0	./.	0|0	0/0
Cq8B	70503060	Cq8B:70503060	T	C	21947.3	PASS	.	GT	0/0	./.	0/0	./.	0/0	0/0	0/0	0/0	0/0	0/0	0/0	./.	0|0	0/0	./.	0/0	0/0	0/0	0/0	0/0	0/0	0/1	./.	0/0	0|0	.|.	0/0	0/0	0/0	./.	0/0	0/0	0/0	0/0	0/0	0|0	0/0	0/0	0/0	0/0	0/0	0/0	0/0	0/0	./.	0/0	./.	./.	0/0	0/0	0/0	0/0	0|0	0/0	0/0	0|0	0/0
Cq8B	70567323	Cq8B:70567323	T	C	4248.41	PASS	.	GT	0/0	0/0	0/0	./.	0/0	0/0	0/0	0/0	0/0	./.	0/0	0/0	0|0	0/0	./.	0/0	0/0	0/0	./.	0/0	0/0	0/0	0/0	0/0	0|0	.|.	0/0	0/0	./.	0/0	0/1	0/0	0/0	0/0	0/0	0|0	0/0	./.	./.	0/0	0/0	0/0	0/0	0/0	0/0	0/0	0/0	0/0	./.	0/0	0/0	0/0	0|0	0/0	./.	.|.	0/0
Cq8B	70587016	Cq8B:70587016	A	G	6127.37	PASS	.	GT	0/0	0/0	0/0	0/0	0/0	0/0	0/0	0/0	0/0	0/0	0/0	0/0	.|.	0/0	./.	0/0	0/0	0/0	0/0	0/0	0/0	./.	0/0	./.	0|0	.|.	0/0	0/0	0/0	0/0	0/0	0/0	0/0	./.	0/0	0|0	0/0	0/0	0/0	./.	0/0	0/0	0/0	0/0	0/0	0/0	0/0	0/0	./.	0/0	./.	0/0	0|0	0/0	./.	0/1	0/0
Cq8B	70610506	Cq8B:70610506	T	C	12348	PASS	.	GT	0/0	0/0	0/0	0/0	0/0	0/0	0/0	0/0	./.	./.	0/0	0/0	0|0	0/0	0/0	0/0	0/0	0/0	0/0	0/0	0/0	0/1	0/0	0/0	0/1	.|.	0/0	0/0	0/0	./.	0/0	./.	0/0	./.	0/0	0|0	0/0	0/0	0/0	./.	0/0	0/0	0/0	0/0	0/0	0/0	0/0	0/0	./.	./.	./.	0/0	0|0	0/0	./.	0/0	0/0
Cq8B	70613970	Cq8B:70613970	T	A	77245.1	PASS	.	GT	./.	0/0	1/1	0/0	0/0	0/0	0/0	./.	1/1	0/0	0/0	1/1	.|.	0/0	0/0	0/0	0/0	0/0	0/0	0/0	1/1	0/0	0/0	0/0	0/0	.|.	0/0	0/0	0/0	0/0	1/1	0/0	./.	0/1	0/1	1|1	0/1	0/0	0/0	0/0	0/0	1/1	1/1	0/0	0/0	0/0	0/0	0/1	0/0	./.	./.	0/1	1|1	0/0	./.	0/0	0/0
Cq8B	70617127	Cq8B:70617127	T	C	115.82	PASS	.	GT	0/0	0/0	0/0	0/0	0/0	0/0	0/0	0/0	0/0	0/0	0/0	0/0	0|0	0/0	0/0	0/0	0/0	0/0	0/0	0/0	0/0	./.	0/0	0/0	0/0	0|0	0/0	0/0	0/0	./.	0/0	0/0	0/0	0/0	0/0	0|0	0/0	0/0	0/0	0/0	0/0	0/0	0/0	0/0	./.	0/1	0/0	0/0	0/0	0/0	./.	0/0	0|0	0/0	./.	0/0	0/0
Cq8B	70632129	Cq8B:70632129	A	G	13032	PASS	.	GT	0/0	0/0	./.	./.	0/0	0/0	0/0	0/0	0/0	0/0	0/0	0/0	0|0	0/0	0/0	1/1	0/0	0/0	0/0	0/0	0/0	./.	0/0	0/0	0/0	.|.	0/0	0/0	0/0	0/0	0/0	0/0	0/0	0/0	0/0	0|0	0/0	0/0	0/0	./.	./.	0/0	0/0	0/0	0/0	0/0	./.	0/0	./.	./.	./.	./.	0|0	0/0	0/0	0/0	0/0
Cq8B	70635034	Cq8B:70635034	G	A	462.16	PASS	.	GT	0/0	0/0	0/1	0/0	0/0	0/0	0/0	0/0	0/0	0/0	0/0	0/0	0|0	0/0	0/0	0/0	0/0	0/0	0/0	0/0	0/0	0/0	0/0	0/0	0/0	.|.	0/0	0/0	0/0	0/0	0/0	0/0	0/0	0/0	0/0	0|0	0/0	0/0	0/0	0/0	./.	0/0	0/0	0/0	0/0	0/0	0/0	0/0	./.	0/0	./.	0/0	0|0	0/0	./.	0/0	0/0
Cq8B	70637963	Cq8B:70637963	C	T	434.18	PASS	.	GT	0/0	0/0	0/0	./.	0/0	0/0	0/0	0/0	0/0	0/0	0/0	0/0	0|0	0/0	0/0	0/0	0/0	0/0	0/0	0/0	0/0	0/0	0/0	0/0	0/0	.|.	0/1	0/0	./.	0/0	0/0	0/0	0/0	0/0	0/0	0|0	0/0	0/0	0/0	./.	./.	0/0	0/0	0/0	0/0	./.	0/0	0/0	0/0	0/0	0/0	0/0	0|0	0/0	0/0	./.	0/0
Cq8B	70639770	Cq8B:70639770	T	G	6609.51	PASS	.	GT	0/0	0/0	0/0	./.	0/0	0/0	0/0	0/0	0/0	0/0	0/0	0/0	0|0	./.	0/0	0/0	0/0	1/1	0/0	0/0	0/0	0/0	0/0	1/1	0/0	.|.	0/0	0/0	0/0	0/0	0/0	0/0	0/0	0/0	0/0	0|0	0/0	0/0	0/0	./.	./.	0/0	0/0	0/0	0/0	0/0	0/0	0/0	0/0	0/0	./.	0/0	0|0	0/0	./.	./.	0/0
Cq8B	70645514	Cq8B:70645514	G	T	11105.6	PASS	.	GT	0/0	0/0	0/0	0/0	0/0	./.	1/1	0/0	0/0	0/0	0/0	0/0	.|.	0/0	./.	0/0	0/0	0/0	0/0	0/0	0/0	0/1	./.	0/0	0/0	.|.	0/0	0/0	0/0	0/0	0/0	0/0	0/0	./.	0/0	0|0	0/0	0/0	0/0	./.	0/0	./.	0/0	0/0	0/0	1/1	0/0	0/0	0/0	0/0	0/0	0/0	.|.	0/0	0/0	0/0	0/0
Cq8B	70646280	Cq8B:70646280	G	A	2907.26	PASS	.	GT	0/1	0/0	0/0	./.	0/0	0/0	0/0	0/0	0/0	0/0	0/0	0/0	0|0	0/0	0/0	0/0	0/0	0/0	0/0	./.	0/0	0/0	0/0	0/0	0/0	.|.	0/0	0/0	0/0	0/0	0/0	0/0	0/0	0/0	0/0	0|0	0/0	0/0	0/0	0/0	0/0	0/0	0/0	0/0	0/0	./.	0/0	0/0	./.	0/0	0/0	0/0	0|0	0/0	./.	0/0	0/0
Cq8B	70668307	Cq8B:70668307	G	T	101356	PASS	.	GT	1/1	1/1	0/0	1/1	0/0	1/1	0/0	1/1	0/0	1/1	0/1	0/0	0|0	1/1	./.	0/0	./.	0/0	0/0	1/1	0/0	0/0	0/1	0/0	./.	.|.	1/1	0/0	0/0	1/1	0/0	1/1	1/1	1/1	0/1	0|0	0/0	./.	1/1	0/0	0/0	1/1	0/0	1/1	1/1	0/0	1/1	1/1	1/1	0/0	./.	./.	1|1	1/1	0/0	1/1	./.
Cq8B	70686575	Cq8B:70686575	C	T	220358	PASS	.	GT	0|1	1/1	1/1	1/1	0/0	1/1	0/0	1/1	1/1	0|1	1/1	1/1	0|0	1/1	./.	1/1	1/1	0/1	0/0	1/1	1/1	0/1	1/1	0/0	1/1	1|1	1/1	0/0	0/0	0|1	1/1	1/1	1/1	1/1	1/1	1|1	1/1	1/1	1/1	0/0	0/0	1/1	./.	1/1	./.	0/0	1/1	1/1	1/1	0/0	./.	1/1	1|1	1/1	./.	1/1	0/0
Cq8B	70690837	Cq8B:70690837	C	A	3968.04	PASS	.	GT	0|0	0/0	0/0	0/1	0/0	0/0	0/0	0/0	0/0	0|0	0/0	0/0	.|.	0/0	0/0	0/0	0/0	0/0	0/0	0/0	0/0	0/0	0/0	0/0	0/0	0|0	0/0	0/0	0/0	0|0	0/0	0/0	0/0	0/0	0/0	0|0	0/0	0/0	0/0	0/0	0/0	0/0	0/0	0/0	0/0	0/0	0/0	0/0	0/0	0/0	./.	0/0	0|0	0/0	./.	./.	0/0
Cq8B	70705948	Cq8B:70705948	T	C	416.12	PASS	.	GT	0|0	0/0	0|1	0/0	0/0	0/0	0/0	0/0	0/0	0|0	./.	0|1	0|0	0/0	./.	0/0	0/0	./.	0/0	0/0	0/0	0/0	0/0	0/0	0/0	0|0	0/0	0/0	0/0	0|0	0/0	0/0	0/0	0/0	0/0	0|0	0/0	0/0	0/0	0/0	./.	0/0	0/0	0/0	0/0	0/0	0/0	0/0	0/0	0/0	./.	0/0	0|0	0/0	./.	0/0	./.
Cq8B	70715284	Cq8B:70715284	C	T	30.39	PASS	.	GT	0|0	0/0	0|0	0/0	0/0	0/0	0/0	0/0	0/0	0|0	0/0	0|0	0|0	0/0	0/0	0/0	0/0	0/0	0/0	0/0	0/0	0/0	0/0	0/0	./.	.|.	./.	0/0	0/0	0|0	0/0	0/0	0/0	./.	0/0	0|0	0/0	0/0	0/0	0/0	0/0	0/0	0/0	0/0	0/0	0/0	0/0	0/0	0/0	0/0	0/0	0/0	0|0	0/1	0/0	./.	0/0
Cq8B	70718285	Cq8B:70718285	A	T	76.46	PASS	.	GT	0|0	0/0	0|0	0/0	0/0	0/0	0/0	0/0	0/0	.|.	0/0	0|0	0|0	0/0	./.	0/0	0/0	0/0	0/0	0/0	0/0	./.	0/0	./.	0/0	.|.	0/0	0/0	0/0	0|0	0/0	0/0	0/0	./.	0/0	0|0	0/0	./.	0/0	./.	0/0	0/0	0/0	./.	0/0	0/0	./.	0/0	0/1	0/0	0/0	./.	0|0	0/0	0/0	0/0	0/0
Cq8B	70721280	Cq8B:70721280	T	A	95.96	PASS	.	GT	0|0	0/0	0|0	0/0	0/0	0/0	0/0	0/0	0/0	0|0	0/0	0|0	0|0	0/0	./.	0/0	0/0	0/0	0/0	0/0	0/0	0|1	0/0	0/0	0/0	.|.	0/0	0/0	./.	.|.	0/0	0/0	0/0	0/0	0/0	0|0	0/0	0/0	0/0	0/0	0/0	0/0	0/0	./.	./.	./.	0/0	0/0	0/0	0/0	./.	0/0	0|0	./.	./.	0/0	0/0
Cq8B	70721472	Cq8B:70721472	G	A	42873.5	PASS	.	GT	0|0	0/0	0/1	0/0	0/0	0/0	0/0	0/0	0/1	0|0	0/0	0/1	0|0	0/0	./.	0/1	0/0	0/0	0/0	0/1	0/1	0/1	0/0	0/0	0/0	0/1	0/0	./.	0/0	.|.	0/0	0/0	0/0	0/0	0/0	0/1	0/1	0/0	0/0	0/0	0/0	0/1	0/0	0/0	./.	0/0	0/0	0/1	0/1	0/0	./.	0/1	0/1	0/0	./.	0/0	0/0
Cq8B	70727903	Cq8B:70727903	A	G	6792.58	PASS	.	GT	0|0	0/0	0/0	./.	0/0	./.	0/0	0/0	0/0	0|0	0/0	0/0	0|0	0/0	0/0	0/0	0/0	0/0	0/0	./.	0/0	0/0	0/0	0/0	0/0	./.	0/0	0/0	0/0	0|0	0/0	0/0	0/0	0/0	0/0	0/0	0/0	0/0	0/0	./.	./.	0/0	0/0	0/0	0/0	./.	0/0	0/0	0/0	0/0	./.	0/0	0/0	0/0	./.	0/1	0/0
Cq8B	70729017	Cq8B:70729017	C	T	1090.34	PASS	.	GT	0|0	0/0	./.	0/0	0/1	0/0	0/0	0/0	0/0	.|.	0/0	0/0	.|.	./.	0/0	0/0	0/0	0/0	0/0	0/0	0/0	0/0	0/0	0/0	0/0	./.	0/0	0/0	0/0	0|0	0/0	0/0	0/0	0/0	0/0	0/0	0/0	0/0	0/0	0/0	0/0	0/0	0/0	0/0	./.	0/0	0/0	0/0	./.	0/0	./.	0/0	0/0	0/0	./.	./.	./.
Cq8B	70773723	Cq8B:70773723	G	A	196.38	PASS	.	GT	0|0	0/0	0/0	0/0	0/0	0/0	0/0	0/0	0/0	.|.	0/1	0/0	0|0	0/0	0/0	0/0	0/0	0/0	0/0	0/0	0/0	0/0	0/0	0/0	0/0	./.	0/0	0/0	0/0	0|0	0/0	0/0	0/0	0/0	0/0	0/0	0/0	0/0	0/0	0/0	0/0	0/0	0/0	0/0	0/0	0/0	0/0	0/0	./.	0/0	0/0	./.	0/0	./.	./.	0/0	0/0
Cq8B	70777257	Cq8B:70777257	C	T	57943.3	PASS	.	GT	0|0	0/0	0/0	./.	0/0	0/0	0/0	0/0	0/0	0|0	0/0	./.	.|.	0/0	0/0	0/0	0/0	0/0	0/0	0/0	0/0	0/0	./.	0/0	0/0	./.	0/0	0/0	0/0	0|0	./.	0/0	0/0	0|1	0|1	0/0	0/0	0/0	0/0	0/0	0/0	0/0	./.	0/0	0/0	0/0	./.	0|1	0/0	0/0	0/0	./.	1/1	0/0	./.	0/0	0/0
Cq8B	70833674	Cq8B:70833674	C	T	202.89	PASS	.	GT	0|0	0/0	0/1	0/0	0/0	0/0	0/0	0/0	0/0	0|0	0/0	0/0	.|.	0/0	0/0	0/0	0/0	0/0	./.	0/0	0/0	0/0	0/0	0/0	0/0	0/0	0/0	0/0	0/0	0|0	0/0	0/0	0/0	0|0	0|0	0/0	0/0	0/0	0/0	./.	0/0	0/0	0/0	./.	0/0	0/0	0/0	0|0	0/0	0/0	0/0	0/0	0/0	0/0	0/0	./.	0/0
Cq8B	70836318	Cq8B:70836318	G	T	2652.18	PASS	.	GT	0|0	0/0	0/0	./.	0/0	0/0	./.	0/0	0/0	0|0	0/0	./.	1|1	0/0	0/0	0/0	0/0	0/0	./.	./.	0/0	0/0	0/0	0/0	0/0	./.	0/0	0/0	0/0	0|0	0/0	0/0	0/0	0|0	0|0	0/0	0/0	0/0	0/0	0/0	0/0	0/0	./.	0/0	./.	0/0	0/0	0|0	./.	0/0	./.	0/0	0/0	0/0	0/0	0/0	./.
Cq8B	70839564	Cq8B:70839564	T	A	2978.22	PASS	.	GT	0|0	0/0	0/0	0/0	0/0	0/0	0/0	0/0	0/0	0|0	0/0	0/0	0|0	0/0	0/0	0/0	0/0	0/0	0/0	0/0	1/1	0/0	0/0	0/0	0/0	./.	0/0	0/0	0/0	.|.	0/0	0/0	0/0	0|0	.|.	0/0	0/0	0/0	0/0	./.	0/0	0/0	0/0	0/0	0/0	0/0	0/0	0|0	0/0	0/0	0/0	0/0	0/0	./.	0/0	./.	0/0
Cq8B	70884635	Cq8B:70884635	G	T	87939.7	PASS	.	GT	1|1	1/1	0/0	./.	./.	1/1	0/0	1/1	0/0	1|1	1/1	0/0	0|0	1/1	./.	0/1	1/1	0/0	0/0	1/1	0/0	0/0	1/1	0/0	1/1	./.	1/1	0/0	0/0	.|.	0/0	1/1	1/1	1|1	0|0	0/0	./.	1/1	0/0	0/0	0/0	0/0	0/0	1/1	0/1	./.	1/1	1|1	1/1	0/0	./.	1/1	1/1	0/1	./.	1/1	0/0
Cq8B	70884686	Cq8B:70884686	A	G	53298	PASS	.	GT	0|0	0/0	1/1	1/1	0/0	0/0	0/0	0/0	1/1	0|0	0/0	1/1	0|0	0/0	./.	0/1	0/0	./.	0/0	0/0	1/1	0/1	./.	./.	0/0	./.	0/0	0/0	0/0	.|.	1/1	0/0	./.	0|0	1|1	1/1	1/1	./.	1/1	0/0	0/0	1/1	./.	0/0	0/1	0/0	0/0	0|0	0/0	./.	./.	0/0	0/0	0/0	1/1	0/0	0/0
Cq8B	70964095	Cq8B:70964095	T	A	8463.88	PASS	.	GT	0|0	./.	0/0	./.	0/0	0/0	0/0	0/0	0/0	0|0	0/0	./.	0|0	0/0	0/0	0/0	0/0	0/0	0/0	0/0	0/0	./.	0/0	./.	0/0	./.	0/0	0/0	1/1	0|0	0/0	0/0	0/0	0|0	0|0	0/0	0/0	0/0	0/0	./.	0/0	0/0	0/0	./.	0/0	./.	0/0	0|0	0/0	0/0	./.	0/0	0/0	0/0	0/0	./.	0/0
Cq8B	70977930	Cq8B:70977930	A	G	33268.8	PASS	.	GT	0|0	0/0	0/0	0/0	0/0	0/0	0/0	0/0	0/0	.|.	0/0	0|1	0|0	0/0	0/0	0/0	0/0	0/0	0/0	0|1	0/0	0/0	0/0	0/0	0/0	./.	0/0	0/0	./.	.|.	0|1	0/0	0/0	0|0	0|0	0/0	0|1	0/0	./.	./.	0/0	0|1	0|1	0/0	./.	0/0	0/0	0|0	./.	0|1	./.	0/0	0/0	0/0	0/1	./.	0/0
Cq8B	70991771	Cq8B:70991771	C	T	1193.66	PASS	.	GT	0|0	0/0	0/0	0/0	0/0	0/0	0/0	0/0	0/0	0|0	0/0	0|0	.|.	0/0	./.	0/0	0/0	0/0	./.	0|0	0/0	./.	0/1	0/0	0/0	0/0	./.	0/0	./.	0|0	.|.	0/0	./.	0|0	0|0	0/0	0|0	0/0	0/0	0/0	0/0	0|0	0|0	0/0	0/0	./.	0/0	0|0	0/0	0|0	./.	0/0	0/0	0/0	./.	0/0	0/0
Cq8B	71008386	Cq8B:71008386	G	A	4863.84	PASS	.	GT	0|0	0/0	0/0	./.	0/0	0/0	0/0	0/0	0/0	1|1	0/0	0|0	0|0	0/0	0/0	0/0	0/0	0/0	0/0	0|0	0/0	0/0	0/0	0/0	0/0	0/0	./.	0/0	0/0	.|.	0|0	./.	0/0	0/1	0|0	0/0	.|.	0/0	0/0	./.	0/0	.|.	0|0	0/0	0/0	0/0	0/0	0|0	./.	0|0	./.	0/0	0/0	0/1	./.	0/0	0/0
Cq8B	71015276	Cq8B:71015276	G	A	29973.1	PASS	.	GT	0|0	0/0	0/0	./.	0/0	0/0	0/0	0/0	0/0	0|0	0/0	0|0	0|0	0/0	0/0	0/0	0/0	0/0	0/0	0|0	0/0	0/0	0/0	0/0	0/0	1/1	0/0	0/0	0/0	0|0	0|0	0/0	0/0	0/1	0|0	0/0	0|0	0/0	0/0	0/0	0/0	1|1	0|0	0/0	0/0	0/0	0/0	0/1	0/0	0|0	0/0	1/1	1/1	0/0	0/0	0/0	0/0
Cq8B	71024270	Cq8B:71024270	A	G	5139.74	PASS	.	GT	0|0	0/0	0/0	0/0	./.	0/0	0/0	0/0	0/0	.|.	0/0	0|0	.|.	0/0	0/0	0/0	0/0	0/0	0/0	0|0	0/0	0/0	0/0	0/0	0/0	./.	0/0	0/0	0/0	.|.	0|0	0/0	0/0	0/0	0|0	0/0	.|.	0/0	0/0	0/0	./.	0|0	0|0	1/1	0/0	0/0	0/0	0/0	./.	0|0	0/0	0/0	0/0	./.	0/0	0/0	0/0
Cq8B	71034133	Cq8B:71034133	A	C	19860.8	PASS	.	GT	0/1	0|1	0/1	0/0	./.	0/0	0/0	0/0	0/1	0|1	0/1	0|0	0|0	0/0	0/0	0/1	0/0	0/0	./.	0/1	0/1	0/0	0|1	0/1	0|1	./.	./.	0/0	0/0	0|0	0/1	0/0	0/1	0/0	0|0	0/1	0/1	0/1	0/0	0/0	./.	0|0	0|0	0|1	0/1	./.	0/0	0/1	0/0	0|0	./.	0/0	0/0	0|1	0/0	0|1	./.
Cq8B	71043452	Cq8B:71043452	C	T	47.28	PASS	.	GT	0/0	0|0	0/0	./.	0/0	0/0	0/0	./.	0/0	0|0	./.	0|0	0|0	0/0	0/0	0/0	0/0	0/0	0/0	0/0	0/0	0/0	0|0	0/0	0|0	0/0	./.	0/0	0/0	0|0	0/0	0/0	0/0	./.	0|0	0/0	0/0	0/0	0/0	0/0	0/0	0|0	0|0	0|0	0/0	0/0	0/0	0/0	0/0	0|0	./.	0/0	0/0	0|0	./.	0|0	0/1
Cq8B	71070299	Cq8B:71070299	G	A	2199.09	PASS	.	GT	0/0	0|0	0/0	./.	0/0	0/0	./.	0/0	./.	.|.	0/0	0|0	0|0	0/0	./.	0/0	0/0	0/0	0/0	0/0	0/0	0/0	0|0	0/1	0|0	./.	0/0	0/0	0/0	0|0	0/0	0/0	0/0	0/0	0|0	0/0	0/0	0/0	0/0	0/0	0/0	0|0	0|0	0|0	./.	0/0	0/0	./.	0/0	0|0	0/0	0/0	0/0	0|0	0/0	0|0	0/0
Cq8B	71074939	Cq8B:71074939	A	G	18390.5	PASS	.	GT	0/0	.|.	0/0	0/0	./.	./.	0/0	0/0	0/1	0|0	0/0	0/1	.|.	0/0	0/0	1/1	0/0	0/0	0/0	0/0	0/1	0/0	0|0	0/0	0|0	0/0	0/0	0/0	0/0	0|0	0/0	0/0	0/0	0/0	0|0	0|1	0/1	./.	0/0	0/0	0/0	0|0	0/1	0|0	0/0	0/0	0/0	0/0	0/0	0|0	0/0	./.	0/0	0|0	0/1	.|.	0/0
Cq8B	71082542	Cq8B:71082542	G	A	10236.9	PASS	.	GT	0/0	0/1	0/0	./.	0/0	0/0	0/0	./.	0/0	0|0	0/0	0/0	0|0	0/0	0/0	./.	0/0	0/0	0/0	0/0	0/0	0/0	0|0	0/0	0|0	./.	0/0	0/0	0/0	0|0	0/0	0/0	./.	0/0	0|0	0|0	0/0	0/0	0/0	0/0	./.	0|0	0/0	0|0	0/0	0/0	0/0	0/0	0/0	0|0	0/0	0/0	0/0	0|0	0/0	0|0	0/0
Cq8B	71082656	Cq8B:71082656	G	A	214.95	PASS	.	GT	0/0	0/0	0/0	0/0	0/0	0/0	0/0	0/0	0/1	0|0	0/0	0/0	0|0	0/0	./.	1/1	0/0	0/0	0/0	0/0	0/0	0/0	.|.	0/0	0|0	./.	0/0	0/0	0/0	0|0	0/0	0/0	0/0	0/0	0|0	0|0	0/0	0/0	0/0	./.	0/0	0|0	0/0	0|0	0/0	0/0	0/0	0/0	./.	0|0	0/0	0/0	0/0	0|0	0/0	.|.	0/0
Cq8B	71083186	Cq8B:71083186	G	A	17339.8	PASS	.	GT	0/0	0/0	0/0	1/1	0/0	0/0	0/0	./.	0/0	0|0	./.	0/0	0|0	0/0	0/0	1/1	0/0	0/0	0/0	0/0	0/0	0/0	0|0	0/0	0|0	./.	0/0	0/0	0/0	0|0	0/0	./.	0/0	0/0	0|0	0|0	./.	0/0	0/0	./.	0/0	0|0	0/0	0|0	0/0	0/0	0/0	0/0	./.	0|0	0/0	0/0	0/0	0|0	./.	0|0	0/0
Cq8B	71093018	Cq8B:71093018	A	G	90559.4	PASS	.	GT	0/0	1/1	0/0	./.	0/0	1/1	0/0	1/1	0/0	0|0	1/1	./.	0|0	1/1	0/0	0/0	0/0	0/0	0/0	0/1	0/1	0/1	1|1	0/0	1|1	./.	1/1	0/0	0/0	0|0	0/0	1/1	1/1	0/0	0/1	0|0	0/0	1/1	0/0	0/0	0/0	0|0	0/0	1|1	1/1	0/0	1/1	0/1	./.	0|0	1/1	0/0	0/0	0/1	./.	1|1	0/0
Cq8B	71093056	Cq8B:71093056	T	C	387.52	PASS	.	GT	0/0	0/0	0/0	./.	0/0	0/0	0/0	0/0	0/0	0|0	0/0	./.	0|0	0/0	0/0	0/0	0/0	0/0	0/0	0/0	0/0	./.	0|0	0/0	.|.	./.	0/0	0/0	0/0	0|0	0/0	0/0	0/1	0/0	0/0	0|0	0/0	0/0	0/0	0/0	0/0	0|0	0/0	0|0	0/0	0/0	0/0	0/0	./.	0|0	0/0	0/0	0/0	0/0	./.	0|0	0/0
Cq8B	71109890	Cq8B:71109890	T	C	262.96	PASS	.	GT	0/0	0/0	0/0	0/0	0/0	0/0	0/0	0/0	0/0	.|.	0/0	0/0	0|0	0/0	0/0	0/0	0/0	0/0	0/0	0/0	0/0	0/0	0|0	0/0	0|0	./.	./.	0/0	0/0	0|0	./.	0/0	0/0	0/0	0/0	0|0	0/0	0/0	0/0	./.	0/0	0|0	0/0	0|0	0/0	0/0	0/0	0/0	0/0	0|0	0/1	0/0	0/0	0/0	./.	0|0	0/0
Cq8B	71110077	Cq8B:71110077	T	A	13214	PASS	.	GT	0/0	0/0	0/0	1/1	0/0	0/0	0/0	0/0	0/0	0|0	0/0	./.	0|0	0/0	./.	0/0	0/0	0/0	0/0	./.	0/0	0/0	0|0	0/0	0|0	./.	0/0	0/0	0/0	.|.	0/0	0/0	0/0	0/0	0/0	0|0	0/0	0/0	1/1	0/0	0/0	0|0	0/0	0|0	./.	0/0	0/0	0/0	./.	0|0	./.	0/0	0/0	0/0	./.	.|.	0/0
Cq8B	71112825	Cq8B:71112825	G	T	32595.7	PASS	.	GT	1/1	0/0	0/0	./.	0/0	0/0	0/0	./.	./.	1|1	./.	0/0	0|0	0/0	./.	0/0	1/1	0/0	0/0	0/0	0/0	0/0	0|0	0/0	0|0	1/1	./.	0/0	0/0	1|1	0/0	0/1	0/0	1/1	0/0	0|0	0/0	0/0	0/0	0/0	0/0	1|1	0/0	0|0	0/0	./.	0/0	0/1	0/0	0|0	./.	1/1	1/1	0/1	0/0	.|.	0/0
Cq8B	71135653	Cq8B:71135653	C	T	1219.97	PASS	.	GT	./.	0/0	0/0	./.	0/0	0/0	0/0	0/0	0/0	0|0	0/0	./.	0|0	0/0	0/0	0/0	0/0	0/0	0|1	0/0	0/0	0/0	0|0	0/0	.|.	./.	0/0	0/0	0/0	.|.	0/0	0/0	0/0	./.	0/0	0|0	0/0	0/0	0/0	./.	./.	0|0	0/0	0|0	0/0	0/0	0/0	0/0	0/0	0|0	./.	0/0	0/0	0/0	0/0	.|.	0/0
Cq8B	71180171	Cq8B:71180171	T	A	5776.8	PASS	.	GT	0/0	0/0	0/0	0/0	0/0	0/1	0/0	0/0	0/0	0|0	0/0	./.	0|0	0/0	./.	0/0	0|1	0/0	0|0	0/0	0/0	0/0	0|0	./.	0|0	./.	0/0	./.	0/1	0|0	0/0	0/0	0/1	0/1	0/0	0|0	0/0	0/1	0/1	./.	./.	0|0	0/1	0/1	0/0	0/0	0/1	./.	./.	0|0	0/0	0/0	0/0	0/1	0/0	0|0	0/0
Cq8B	71221708	Cq8B:71221708	C	A	50.63	PASS	.	GT	0/0	0/0	0/0	0/0	./.	0/0	0/1	0/0	0/0	0|0	./.	0/0	0|0	0/0	0/0	0/0	0|0	0/0	0|0	0/0	0/0	./.	0|0	0/0	0|0	0/0	0/0	0/0	0/0	0|0	0/0	0/0	0/0	./.	0/0	0|0	0/0	0/0	./.	./.	./.	0|0	0/0	0/0	0/0	0/0	0/0	0/0	0/0	0|0	0/0	0/0	./.	0/0	0/0	.|.	0/0
Cq8B	71232286	Cq8B:71232286	G	A	1533.93	PASS	.	GT	./.	0/0	0/0	0/0	0/0	./.	0/0	0/0	0/0	0|0	0/0	0/0	0|0	0/0	./.	0/0	0|0	0/0	0|0	0/0	0/0	0/0	0|0	./.	0|0	0/0	0/0	0/0	0/0	0|0	0/0	./.	0/0	0/0	0/0	0|0	0/0	0/0	0/0	./.	./.	0|0	0/0	0/0	./.	0/0	0/0	0/0	0/0	0|0	./.	0/0	0/0	0/0	./.	0|1	./.
Cq8B	71235087	Cq8B:71235087	G	A	14088.7	PASS	.	GT	0/0	0/0	0/0	0/0	0/0	0/0	1/1	0/0	0/0	0|0	0/0	0/0	0|0	0/0	0/0	0/0	0|0	0/0	0|0	0/0	0/0	0/1	0|0	0/0	0|0	./.	0/0	0/0	1/1	0|0	0/0	0/0	0/0	./.	0/0	0|0	0/0	0/0	0/0	0/0	./.	0|0	0/0	0/0	0/0	1/1	0/0	0/0	./.	0|0	0/0	0/0	0/0	0/0	./.	.|.	0/0
Cq8B	71237627	Cq8B:71237627	C	T	5095.83	PASS	.	GT	0/0	0/0	0/0	0/0	0/0	0/0	0/0	./.	0/0	.|.	0/0	0/0	0|0	0/0	./.	0/0	0|0	0/0	0|0	0/0	0/0	0|1	0|0	0/0	0|0	./.	0/0	0/0	./.	.|.	0/0	0/0	0/0	0/0	0/0	0|1	0/0	0/0	0/0	0/0	./.	0|0	0/0	0/0	0/0	0/0	0/0	./.	./.	0|0	0/0	0/0	0/0	0/0	./.	.|.	0/0
Cq8B	71248956	Cq8B:71248956	A	T	265.83	PASS	.	GT	0/0	0/0	0/0	./.	0/0	0/0	0/0	0/0	0/0	0|0	0/0	0/0	0|0	0/0	0/0	0/0	0|0	0/0	0|0	0/0	0/0	.|.	0|0	0/0	.|.	./.	1/1	0/0	0/0	0|0	0/0	./.	0/0	0/0	0/0	0|0	0/0	0/0	0/0	./.	0/0	0|0	0/0	0/0	0/0	./.	0/0	0/0	./.	0|0	0/0	0/0	0/0	0/0	./.	.|.	./.
Cq8B	71252981	Cq8B:71252981	T	A	3748.66	PASS	.	GT	0/0	0/0	./.	0/0	0/0	0/0	0/0	0/0	0/0	0|0	./.	0/0	.|.	0/0	0/0	0/0	0|0	0/0	0|0	0/0	0/0	0|0	0|0	0/0	0|0	0/0	0/0	0/0	./.	0|0	0/0	0/0	0/0	0/0	0/0	0|0	0/0	0/0	0/0	./.	./.	0|0	./.	0/0	0/0	0/0	0/0	0/0	0/0	0|0	./.	0/0	0/0	0/0	0/1	0|0	0/0
Cq8B	71259108	Cq8B:71259108	C	T	2600.28	PASS	.	GT	0/0	0/0	0/0	./.	0/0	0/0	0/0	0/0	0/0	0|0	0/0	0/0	0|0	0/0	./.	0/0	0|0	0/0	0|0	0/0	0/0	0|0	0|0	0/0	0|0	./.	0/0	0/0	0/0	.|.	./.	0/0	0/0	./.	0/0	0|0	0/0	0/0	0/0	./.	0/1	0|0	./.	0/0	0/0	0/0	0/0	0/0	./.	0|0	0/1	0/0	0/0	0/0	./.	0|0	0/0
Cq8B	71334326	Cq8B:71334326	A	G	5903.2	PASS	.	GT	0/0	0/0	0/0	./.	0/0	0/0	0/0	0/0	0/0	0|0	0/0	0/0	0|0	0/0	0/0	0/0	0|0	./.	0|0	0/0	0/0	0|0	0|0	0/0	0|0	./.	0/0	0/0	0/0	.|.	0/0	0/0	0/0	0/1	0/0	0|0	0/0	0/0	0/0	0/0	0/0	0|0	0/0	0/0	./.	0/0	0/0	0/0	0/0	0|0	./.	0/0	0/0	0/0	0/1	0|0	0/0
Cq8B	71393764	Cq8B:71393764	T	C	7058.25	PASS	.	GT	0/0	1/1	0/0	./.	0/0	0/0	0/0	0/0	0/0	0|0	1/1	0/0	0|0	0/0	0/0	0/0	0|0	0/0	.|.	0/0	0/0	0|0	0|0	0/0	0|0	./.	0/0	0/0	0/0	0|0	0/0	1/1	0/0	0/0	0/0	0|0	0/0	./.	0/0	./.	./.	0|0	0/0	1/1	0/0	0/0	0/0	0/0	0/0	0|0	0/0	0/0	0/0	0/0	./.	0|0	./.
Cq8B	71399309	Cq8B:71399309	C	G	8347.5	PASS	.	GT	0/0	0/0	0/0	0/0	0/0	0/0	0/0	0/0	0/0	0|0	0/0	./.	.|.	0/0	./.	0/0	0|0	0/0	0|0	./.	0/0	0|0	0|0	./.	0|0	0/0	0/0	0/0	0/1	0|0	0/0	./.	0/0	0/0	0/0	0|0	0/0	0/0	0/0	0/1	0/0	0|0	0/0	./.	0/0	0/0	0/0	0/0	0/0	0|0	0/0	0/0	./.	0/0	0/0	0|0	0/0
Cq8B	71399543	Cq8B:71399543	C	T	101449	PASS	.	GT	1/1	0/0	0/0	./.	./.	1/1	0/0	1/1	0/0	1|1	0/0	0/0	0|0	1/1	./.	./.	1|1	0/0	0|0	0/1	0/0	.|.	1|1	0/0	1|1	./.	1/1	0/0	0/0	1|1	0/0	0/1	1/1	1/1	1/1	0|0	0/0	1/1	1/1	0/0	0/0	1|1	0/0	0/0	1/1	./.	1/1	1/1	./.	0|0	1/1	1/1	0/1	./.	./.	1|1	0/0
Cq8B	71405599	Cq8B:71405599	C	A	2073.28	PASS	.	GT	0/0	0/0	0/0	./.	0/0	0/0	./.	0/0	0/0	0|0	0/0	0/0	0|0	0/0	0/0	0/0	0|0	0/0	0|0	0/0	0/0	0|0	0|1	0/0	0|0	./.	0/0	0/0	0/0	0|0	0/0	0/0	0/0	0/0	0/0	0|0	0/0	0/0	0/0	0/0	0/0	0|0	0/0	0/0	0/0	0/0	0/0	./.	0/0	0|0	0/0	0/0	0/0	0/0	./.	0|0	0/0
Cq8B	71431013	Cq8B:71431013	G	A	2012.99	PASS	.	GT	0/0	0/0	0/0	./.	0/0	0/0	0/0	0/0	0/1	0|0	0/0	0/0	.|.	0/0	0/0	0/0	0|0	0/0	0|0	0/0	0/0	0|0	0|0	0/0	0|0	0/0	0/0	./.	0/0	0|0	./.	./.	0/0	./.	0/0	0|0	0/0	0/0	0/0	0/0	./.	0|0	0/0	./.	0/0	0/0	0/0	./.	0/0	0|0	0/0	0/0	0/0	0/0	./.	0|0	0/0
Cq8B	71436426	Cq8B:71436426	C	T	49046.2	PASS	.	GT	0/1	0/0	./.	0/1	0/1	0/0	./.	0/0	0/1	0/1	0/0	./.	0/1	0/1	./.	0/0	0/1	./.	0/1	0/1	0/1	0/1	0/1	0/0	0/1	./.	0/1	0/0	0/1	0/1	0/1	0/1	0/0	0/1	0/1	0/1	0/1	0/1	0/1	./.	./.	0/1	0/1	0/1	0/1	0/0	0/1	0/1	0/1	0|0	0/1	0/0	./.	0/1	0/1	0/1	0/0
Cq8B	71471307	Cq8B:71471307	G	A	584.64	PASS	.	GT	0/0	0/0	0/0	./.	0/0	0/0	0/0	0/0	0/0	0/0	0/0	0/0	./.	0/0	0/0	0/0	0/0	0/0	0/0	0/0	0/0	0/0	0/0	0/0	0/0	0/0	0/0	0/0	0/0	0/0	0/1	0/0	0/0	0/0	0/0	0/0	0/0	0/0	0/0	0/0	0/0	0/0	0/0	0/0	0/0	0/0	0/0	0/0	0/0	0|0	0/0	0/0	0/0	0/0	./.	0/0	0/0
Cq8B	71471800	Cq8B:71471800	A	G	78640.1	PASS	.	GT	1/1	0/0	1/1	1/1	0/0	0/0	0/0	0/0	1/1	./.	1/1	1/1	0/0	0/0	./.	0/0	0/0	0/0	0/0	0/0	1/1	0/0	0/0	0/0	0/1	./.	0/0	0/0	0/0	0/0	0/1	0/0	0/0	./.	1/1	1/1	1/1	./.	0/0	./.	0/0	1/1	1/1	1/1	0/1	0/0	0/0	./.	0/0	0|0	0/0	0/0	1/1	0/0	1/1	1/1	0/0
Cq8B	71488007	Cq8B:71488007	C	T	987.62	PASS	.	GT	0/0	0/0	0/0	0/0	0/0	0/0	0/0	0/0	0/0	0/0	0/0	0/1	0/0	0/0	0/0	0/0	0/0	0/0	0/0	0/0	0/0	0/0	0/0	0/0	0/0	./.	0/0	0/0	0/0	0/0	0/0	0/0	0/0	0/0	0/0	0/0	0/0	0/0	0/0	0/0	./.	0/0	0/0	0/0	./.	0/0	0/0	0/0	0/0	0|0	./.	0/0	0/0	0/0	./.	0/0	0/0
Cq8B	71491336	Cq8B:71491336	C	T	145.08	PASS	.	GT	0/0	0/0	0/0	./.	0/0	0/0	0/0	0/0	0/0	0/0	0/0	./.	./.	0/0	0/0	0/0	0/0	0/0	0/0	0/0	0/0	0/0	0/0	0/0	0/0	./.	0/0	0/0	0/0	0/0	0/0	0/0	0/0	0/0	0/0	0/0	0/0	0/0	0/0	./.	1/1	0/0	0/0	0/0	0/0	0/0	0/0	./.	0/0	0|0	0/0	./.	0/0	0/0	0/0	./.	0/0
Cq8B	71493188	Cq8B:71493188	C	G	2456	PASS	.	GT	0/0	1/1	0/0	0/0	0/0	0/0	0/0	0/0	0/0	0/0	0/0	0/0	0/0	./.	0/0	0/0	0/0	0/0	0/0	./.	0/0	0/0	./.	0/0	0/0	./.	0/0	0/0	0/0	0/0	0/0	1/1	0/0	./.	0/0	0/0	0/0	0/0	0/0	0/0	./.	0/0	0/0	0/0	0/0	0/0	0/0	0/0	0/0	0|0	0/0	0/0	0/0	0/0	./.	0/0	0/0
Cq8B	71493809	Cq8B:71493809	G	A	207.83	PASS	.	GT	0/0	0/0	./.	./.	0/0	0/0	0/0	0/0	./.	0/0	0/0	./.	./.	0/0	0/0	0/0	0/0	0/0	1/1	0/0	0/0	0/0	0/0	0/0	0/0	./.	0/0	0/0	0/0	./.	0/0	0/0	0/0	0/0	0/0	0/0	0/0	0/0	0/0	./.	./.	0/0	0/0	0/0	0/0	0/0	0/0	0/0	0/0	0|0	0/0	0/0	0/0	0/0	./.	0/0	0/0
Cq8B	71497350	Cq8B:71497350	G	A	6070.28	PASS	.	GT	0/0	0/0	0/0	0/0	0/0	0/0	0/0	0/0	0/0	0/0	0/0	0/0	0/0	0/0	0/0	0/0	0/0	0/0	0/0	0/0	0/0	0/0	0/0	0/0	0/0	./.	0/0	0/0	0/0	0/0	0/0	0/0	0/0	./.	0/0	0/0	0/0	0/0	./.	./.	0/0	0/0	0/0	0/0	0/0	0/0	0/0	0/0	./.	0|0	0/0	0/0	0/1	0/0	0/0	0/0	0/0
Cq8B	71500177	Cq8B:71500177	C	G	6215.78	PASS	.	GT	0/0	0/0	0/0	./.	./.	0/0	0/0	./.	0/0	0/0	0/0	0/0	./.	0/0	0/0	0/0	./.	0/0	0/0	./.	0/0	0/0	0/0	0/0	0/0	./.	./.	0/0	0/0	0/0	0/0	0/0	0/0	./.	0/0	0/0	0/0	0/0	0/0	0/1	0/0	0/0	0/0	0/0	0/0	0/0	0/0	0/0	./.	0|0	./.	0/0	0/0	0/0	0/0	0/0	0/0
Cq8B	71503354	Cq8B:71503354	C	T	150795	PASS	.	GT	0/0	1/1	1/1	./.	0/0	1/1	0/0	./.	1/1	1/1	0/0	1/1	0/0	0/1	0/0	1/1	1/1	0/0	./.	1/1	1/1	0/1	0/1	0/0	0/0	0/0	1/1	0/0	0/0	0/1	1/1	1/1	1/1	./.	0/0	1/1	1/1	1/1	1/1	./.	0/0	0/0	1/1	0/0	1/1	0/0	./.	0/1	./.	0|0	1/1	0/1	0/0	1/1	1/1	0/0	0/0
Cq8B	71509912	Cq8B:71509912	C	T	33393.5	PASS	.	GT	0/0	./.	1/1	0/0	0/0	0/0	0/0	0/0	1/1	0/0	./.	1/1	0/0	0/0	0/0	0/0	0/0	0/0	0/0	0/0	1/1	0/0	0/0	0/0	0/0	0/0	0/0	0/0	0/0	./.	1/1	0/0	0/0	0/0	0/0	1/1	1/1	0/0	0/0	0/0	0/0	0/0	1/1	./.	0/0	0/0	./.	0/0	./.	.|.	0/0	0/0	./.	0/0	1/1	0/0	0/0
Cq8B	71532136	Cq8B:71532136	A	C	5436.95	PASS	.	GT	0/0	0/0	0/0	0/0	0/0	0/0	0/0	0/0	./.	0/0	0/0	0/0	0/0	./.	./.	1/1	0/0	./.	0/0	0/0	0/0	0/1	0/0	./.	0/0	./.	0/0	0/0	0/0	0/0	0/0	0/0	0/0	./.	0/1	0/0	0/0	0/0	0/0	./.	0/0	0/0	0/0	0/0	0/0	0/0	0/0	0/0	0/0	.|.	./.	0/0	0/0	0/0	./.	0/0	0/0
Cq8B	71533866	Cq8B:71533866	G	A	455.58	PASS	.	GT	0/0	./.	0/0	0/0	0/0	0/1	0/0	0/0	0/0	0/0	0/0	0/0	0/0	0/0	0/0	0/0	0/0	0/0	0/0	0/0	0/0	0/0	./.	0/0	0/0	./.	0/0	0/0	./.	./.	0/0	0/0	0/0	0/0	0/0	0/0	0/0	0/0	0/0	./.	0/0	0/0	0/0	0/0	./.	0/0	0/0	0/0	0/0	0|0	./.	0/0	0/0	0/0	0/0	0/0	0/0
Cq8B	71534046	Cq8B:71534046	G	A	7685.51	PASS	.	GT	0/0	0/0	0/0	0/0	0/0	0/0	0/0	0/0	0/0	0/0	0/0	0/0	0/0	0/0	0/0	0/0	0/0	0/0	./.	./.	0/0	0/0	./.	0/0	0/0	./.	0/0	1/1	0/0	./.	0/0	0/0	0/0	0/0	0/0	0/0	0/0	0/0	./.	0/0	0/0	0/0	0/0	./.	0/0	0/0	0/0	0/0	0/0	1|1	./.	0/0	./.	0/0	./.	./.	0/0
Cq8B	71539901	Cq8B:71539901	A	C	48004.8	PASS	.	GT	0/0	0/0	0/0	0/0	./.	0/0	0/0	0/0	./.	0/0	0/0	0/0	./.	0/0	0/0	0/0	./.	0/0	0/0	0/0	0/0	0/0	0/0	0/0	0/0	1/1	0/0	0/0	0/0	0/0	0/0	0/0	0/0	0/0	0/1	0/0	0/0	0/0	./.	0/1	0/0	1/1	0/0	0/0	0/0	0/0	0/0	0/1	./.	0|0	0/0	0/0	1/1	0/0	./.	0/0	0/0
Cq8B	71540185	Cq8B:71540185	T	C	1998.95	PASS	.	GT	0/0	0/0	./.	0/0	0/0	0/0	0/0	0/0	0/0	0/0	0/0	0/0	0/0	0/0	0/0	0/0	0/0	0/0	0/0	./.	0/0	0/0	0/0	0/0	0/0	./.	0/0	0/0	./.	0/0	0/0	0/0	0/0	0/1	0/0	0/0	0/0	0/0	0/0	0/0	0/0	0/0	0/0	0/0	0/0	0/0	0/0	0/0	0/0	0|0	./.	0/0	0/0	0/0	./.	0/0	0/0
Cq8B	71541513	Cq8B:71541513	C	T	132.06	PASS	.	GT	0/0	0/0	0/0	0/0	0/0	0/0	0/0	./.	0/0	0/0	0/0	./.	0/0	0/0	0/0	0/0	0/0	0/0	0/0	0/0	0/0	0/0	./.	./.	0/0	./.	0/0	0/0	./.	0/0	0/0	0/0	0/0	0/0	0/0	0/0	0/0	0/0	0/1	./.	0/0	0/0	0/0	0/0	./.	0/0	0/0	0/0	0/0	0|0	./.	0/0	./.	0/0	0/0	./.	0/0
Cq8B	71552904	Cq8B:71552904	A	G	1567.9	PASS	.	GT	0/0	0/0	0/0	0/0	./.	0/0	0/0	0/0	0/0	0/0	0/0	./.	0/0	0/0	0/0	0/0	0/0	0/0	0/0	0/0	0/0	0/0	0/0	0/0	0/0	0/0	0/0	./.	0/0	0/0	0/0	0/0	./.	./.	./.	0/0	./.	0/0	0/0	./.	./.	0/0	0/0	0/0	0/0	0/0	0/0	0/0	./.	0|0	0/0	0/0	0/0	0/0	0/1	0/0	0/0
Cq8B	71585057	Cq8B:71585057	G	A	101356	PASS	.	GT	0/1	1/1	./.	1/1	0/0	0/1	0/0	0/1	./.	0/1	1/1	./.	0/0	0/1	./.	0/0	0/1	0/0	./.	0/1	1/1	0/0	0/1	./.	0/1	./.	0/1	./.	0/0	0/1	1/1	0/1	0/0	0/1	1/1	1/1	1/1	0/1	0/1	./.	0/0	0/1	1/1	0/1	1/1	0/0	1/1	1/1	./.	0|0	1/1	1/1	0/1	0/1	0/1	0/1	0/0
Cq8B	71626921	Cq8B:71626921	A	T	675.97	PASS	.	GT	0/0	0/0	0/0	0/0	0/0	0/0	0/0	0/0	0/0	0/0	0/0	0/0	0/0	0/0	0/0	0/0	0/0	0/0	0/0	0/0	0/0	0/0	0/0	0/0	0/0	./.	0/0	0/0	0/0	./.	0/0	0/0	0/0	0/0	0/0	0/0	0/0	0/0	0/0	0/0	0/0	0/0	0/0	0/0	0/0	0/0	1/1	./.	0/0	0|0	0/0	0/0	0/0	0/0	./.	./.	0/0
Cq8B	71672837	Cq8B:71672837	T	C	84098.2	PASS	.	GT	1/1	1/1	0/0	./.	0/0	1/1	0/0	1/1	0/0	1/1	1/1	./.	0/0	1/1	./.	0/0	1/1	0/0	0/0	1/1	0/0	0/0	1/1	0/0	1/1	./.	1/1	0/0	0/0	1/1	0/0	1/1	./.	1/1	0/1	0/0	0/0	1/1	1/1	./.	0/0	0/0	0/0	1/1	1/1	0/0	1/1	0/1	1/1	0|0	0/1	1/1	0/0	1/1	./.	1/1	0/0
Cq8B	71679883	Cq8B:71679883	G	A	212.39	PASS	.	GT	0/0	0/0	0/0	./.	./.	0/0	0/0	0/0	0/0	./.	0/0	0/0	0/0	0/0	0/0	0/0	0/0	0/0	0/0	0/0	0/0	./.	0/0	0/0	0/0	./.	0/0	0/0	0/0	0/0	0/0	0/0	0/0	0/0	0/0	0/0	0/0	0/0	0/0	./.	0/0	0/0	0/1	0/0	0/0	0/0	0/0	0/0	0/0	0|0	0/0	0/0	0/0	0/0	0/0	0/0	0/0
Cq8B	71680142	Cq8B:71680142	G	T	2258.88	PASS	.	GT	0/0	0/0	0/0	./.	0/0	0/0	0/0	0/0	0/0	0/0	0/0	./.	0/0	0/0	0/0	0/0	0/0	0/0	0/0	0/0	0/0	0/0	0/0	0/0	0/0	0/0	0/0	0/0	0/0	0/1	0/0	0/0	0/0	./.	0/0	0/0	0/0	0/0	0/0	0/0	./.	0/0	0/0	0/0	./.	0/0	0/0	0/0	0/0	0|0	0/0	0/0	0/0	0/0	./.	./.	0/0
Cq8B	71688115	Cq8B:71688115	A	T	6409	PASS	.	GT	0/0	0/0	0/0	./.	0/0	0/0	0/0	0/0	0/0	0/0	0/0	0/0	./.	1/1	0/0	0/0	0/0	0/0	0/0	0/0	0/0	./.	0/0	0/0	0/0	./.	1/1	0/0	0/0	0/0	0/0	0/0	0/0	0/1	0/0	0/0	0/0	0/0	0/0	./.	./.	./.	0/0	0/0	0/0	0/0	0/0	0/0	0/0	0|0	./.	0/0	0/0	0/0	0/0	0/0	0/0
Cq8B	71688565	Cq8B:71688565	A	G	5777.13	PASS	.	GT	0/0	0/0	./.	0/0	0/0	./.	./.	0/0	0/0	0/0	0/0	0/0	0/0	0/0	./.	0/0	0/0	0/0	0/0	1/1	0/0	0/0	./.	0/0	0/0	0/0	0/0	0/0	0/0	0/0	0/0	0/0	0/0	0/0	0/0	0/0	0/0	1/1	0/0	./.	./.	0/0	0/0	0/0	0/0	0/0	0/0	0/0	0/0	0|0	0/0	0/0	0/0	0/0	./.	0/0	0/0
Cq8B	71692855	Cq8B:71692855	C	T	7615.32	PASS	.	GT	0/0	./.	0/0	./.	0/0	0/0	0/0	./.	0/0	0/0	0/0	0/0	./.	0/0	0/0	0/0	0|1	0/0	0/0	0/0	0/0	0/0	0/0	0/0	0/0	0/0	0/0	0/0	0/0	0/0	0/0	0/0	0/0	0/0	0/0	0/0	0/0	0/0	0/0	./.	0/0	0/0	0/0	0/0	./.	0/0	0/0	0/0	1/1	0|0	0/0	0/0	0/0	0/1	./.	0/0	0/0
Cq8B	71692861	Cq8B:71692861	G	T	42.64	PASS	.	GT	0/0	0/0	0/0	./.	0/0	0/0	0/0	0/0	0/0	0/0	0/0	0/0	./.	0/0	0/0	0/0	0|1	0/0	0/0	0/0	0/0	0/0	0/0	0/0	0/0	0/0	0/0	0/0	0/0	0/0	0/0	0/0	0/0	0/0	0/0	0/0	./.	0/0	0/0	./.	0/0	0/0	0/0	0/0	./.	0/0	0/0	0/0	0/0	0|0	0/0	0/0	0/0	0/0	./.	0/0	0/0
Cq8B	71699021	Cq8B:71699021	G	A	613.97	PASS	.	GT	0/0	0/0	0/0	./.	0/0	0/0	0/0	0/0	0/0	./.	0/0	0/0	0/0	0/0	0/0	0/0	0|0	0/0	0/0	0/0	0/0	0/0	0/0	0/0	0/0	0/0	./.	./.	./.	./.	0/0	0/0	0/0	0/0	0/0	0/0	0/0	0/0	0/0	0/0	./.	0/1	0/0	0/0	./.	0/0	0/0	0/0	0/0	0|0	./.	0/0	0/0	0/0	./.	./.	0/0
Cq8B	71708968	Cq8B:71708968	T	C	1196.21	PASS	.	GT	0/0	0/0	0/0	0/0	./.	0/0	0/0	0/0	0/0	0/0	0/0	0/0	0/0	0/0	0/0	0/0	0|0	0/0	0/0	0/0	0/0	0/0	0/0	0/0	0/0	./.	0/0	0/0	0/0	0/0	0/0	0/0	0/0	0/0	0/0	0/0	./.	0/0	0/0	./.	0/0	0/0	0/0	0/0	0/0	0/1	0/0	0/0	0/0	0|0	0/0	0/0	0/0	0/0	./.	0/0	0/0
Cq8B	71715892	Cq8B:71715892	G	A	27821.7	PASS	.	GT	0/0	0/0	0/0	0/0	0/0	0/0	0/0	0/0	0/0	0/0	0/0	0/0	0/0	0/0	./.	0/0	0|0	./.	0/0	0/0	0/0	0/0	0/1	0/0	0/0	0/1	0/0	0/0	0/0	0/0	1/1	./.	0/0	./.	0/0	0/0	0/0	0/0	0/0	0/0	0/0	1/1	0/0	0/0	0/0	0/0	0/0	0/1	0/0	0|0	./.	1/1	1/1	0/0	0/0	./.	./.
Cq8B	71717647	Cq8B:71717647	C	T	131.9	PASS	.	GT	0/0	0/0	0/0	0/0	0/0	0/0	0/0	0/0	0/0	0/0	0/0	0/0	0/0	0/0	0/0	./.	0|0	0/0	0/0	0/0	0/0	0/0	./.	./.	0/0	./.	0/0	0/0	0/0	0/0	0/1	0/0	./.	0/0	0/0	0/0	0/0	0/0	0/0	0/0	./.	0/0	0/0	0/0	0/0	0/0	0/0	0/0	0/0	0|0	0/0	0/0	./.	0/0	./.	0/0	./.
Cq8B	71754279	Cq8B:71754279	G	A	434.16	PASS	.	GT	0/0	0/0	0/0	./.	0/0	0/0	0/0	0/0	0/0	./.	0/0	0/0	0/0	0/0	0/0	0/0	0|0	0/0	0/0	0/0	0/0	0/0	./.	./.	./.	./.	0/0	0/0	0/0	0/0	./.	0/0	0/0	0/0	0/0	0/0	./.	0/0	0/1	./.	0/0	0/0	0/0	0/0	0/0	0/0	0/0	0/0	0/0	0|0	0/0	0/0	0/0	0/0	0/0	0/0	0/0
Cq8B	71754568	Cq8B:71754568	G	T	3913.6	PASS	.	GT	0/0	0/0	0/0	./.	0/0	0/0	0/0	0/0	0/0	./.	0/0	0/0	./.	0/0	0/0	0/0	0|0	0/0	0/0	0/0	0/0	0/0	./.	0/0	0/0	0/0	./.	0/0	./.	0/0	./.	0/0	0/0	0/0	0/0	0/0	0/0	0/0	0/0	./.	0/0	0/0	0/0	0/0	0/0	0/0	./.	0/0	0/0	0|0	0/0	0/0	0/0	0/0	0/0	0/1	./.
Cq8B	71755020	Cq8B:71755020	C	A	128.7	PASS	.	GT	0/0	0/0	0/1	0/0	0/0	0/0	0/0	0/0	0/0	0/0	0/0	0/0	0/0	0/0	0/0	0/0	0|0	0/0	0/0	0/0	0/0	0/0	0/0	0/0	0/0	0/0	0/0	0/0	0/0	./.	0/0	0/0	0/0	0/0	0/0	0/0	0/0	0/0	0/0	0/0	0/0	0/0	0/0	0/0	./.	0/0	0/0	0/0	0/0	0|0	0/0	0/0	0/0	0/0	./.	0/0	0/0
Cq8B	71762711	Cq8B:71762711	C	G	6626.32	PASS	.	GT	./.	0/0	./.	0/0	0/0	0/0	0/0	./.	0/0	./.	0/0	0/0	0/0	0/0	0/0	0/0	0|0	./.	0/0	./.	0|1	0/0	0/0	0/0	0/0	0/0	0/0	0/0	./.	0/0	0/0	0|1	0/0	./.	0/0	0|1	0/0	0/0	./.	./.	0/0	0/0	0/0	0/0	0/0	0|1	0/0	0/0	0/0	0|0	0/0	0|1	0/0	0/0	0/0	0/0	0|1
Cq8B	71770227	Cq8B:71770227	C	T	97.13	PASS	.	GT	0/0	0/0	0/0	./.	0/0	0/0	0/0	0/1	0/0	0/0	0/0	0/0	0/0	0/0	0/0	0/0	0|0	0/0	0/0	./.	0|0	0/0	0/0	0/0	0/0	./.	0/0	0/0	0/0	0/0	0/0	0|0	0/0	./.	0/0	0|0	0/0	0/0	0/0	./.	./.	0/0	0/0	0/0	0/0	0|0	0/0	0/0	0/0	0|0	0/0	0|0	0/0	./.	0/0	0/0	0|0
Cq8B	71772673	Cq8B:71772673	G	T	4821.7	PASS	.	GT	0/0	0/0	./.	./.	./.	0/0	0/0	0/0	0/0	0/0	0/0	0/0	0/0	0/0	0/0	0/0	0|0	0/0	0/0	0/0	0|0	0/0	0/0	0/0	0/0	0/0	0/0	0/0	0/0	0/0	0/0	0|0	0/0	./.	0/0	0|0	0/0	0/0	0/0	./.	0/1	0/0	0/0	0/0	0/0	0|0	0/0	0/0	./.	.|.	0/0	.|.	0/0	0/0	./.	0/0	.|.
Cq8B	71774047	Cq8B:71774047	C	T	1531.61	PASS	.	GT	0/0	0/0	./.	./.	0/0	0/0	0/0	0/0	0/0	0/0	0/0	./.	0/0	0/0	./.	0/0	0|0	0/0	0/0	0/0	0|0	0/0	0/0	0/0	0/0	./.	0/0	./.	0/0	0/0	0/0	0|0	0/0	./.	0/0	0|0	0/0	0/0	0/0	./.	./.	0/0	0/0	1/1	0/0	0|0	0/0	0/0	./.	0|0	0/0	0|0	0/0	0/0	0/0	0/0	.|.
Cq8B	71776649	Cq8B:71776649	C	T	12937.2	PASS	.	GT	0/0	0/0	0/0	./.	0/0	0/0	./.	0/0	0/0	0/0	0/0	./.	0/0	0/0	0/0	0/0	0|0	0/0	0/0	0/0	0|0	0/0	0/0	0/0	0/0	0/1	0/0	0/0	0/0	0/0	0/0	0|0	0/0	0/0	0/0	0|0	0/0	0/0	0/0	./.	0/0	0/0	0/0	0/0	0/0	0|0	0/0	0/0	0/0	0|0	0/0	0|0	0/0	0/0	./.	0/0	0|0
Cq8B	71776741	Cq8B:71776741	G	A	101.6	PASS	.	GT	0/0	0/0	0/0	0/0	0/0	0/0	./.	0/0	0/0	0/0	0/0	0/0	0/0	0/0	0/0	0/0	0|0	0/0	0/0	0/0	0|0	0/0	0/0	0/0	0/0	0/0	0/0	0/0	0/0	0/0	0/0	0|0	0/0	0/0	0/0	0|0	0/0	0/0	0/0	0/0	0/0	0/0	0/0	0/0	0/0	0|0	0/0	0/1	0/0	0|0	0/0	0|0	0/0	./.	0/0	0/0	0|0
Cq8B	71776846	Cq8B:71776846	C	T	5645.83	PASS	.	GT	0/0	0/0	0/0	0/0	0/0	0/0	0/0	0/0	0/0	0/0	0/0	0/0	0/0	0/0	./.	0/0	0|0	0/0	0/0	0/0	0|0	0/0	0/0	0/0	0/0	0/0	0/0	0/0	0/0	0/0	0/0	0|0	0/0	./.	0/0	0|0	0/0	0/0	0/0	0/1	0/0	0/0	0/0	./.	0/0	0|0	./.	0/0	./.	0|0	./.	0|0	0/0	0/0	0/0	0/0	0|0
Cq8B	71778382	Cq8B:71778382	G	A	511.16	PASS	.	GT	0/0	0/0	0/0	./.	0/0	0/0	0/0	0/0	0/0	0/0	0/0	0/0	0/0	0/0	0/0	0/0	0|0	./.	0/0	0/0	0|0	0/0	0/0	0/0	0/0	0/0	0/0	0/0	0/0	./.	0/0	0|0	0/0	0/0	0/0	0|0	0/0	0/0	0/0	0/0	./.	0/0	0/0	./.	1/1	0|0	0/0	0/0	0/0	0|0	0/0	0|0	0/0	0/0	./.	./.	0|0
Cq8B	71778671	Cq8B:71778671	A	G	38074.6	PASS	.	GT	0/0	1/1	0/0	./.	0/0	1/1	0/0	1/1	0/0	0/0	0/0	./.	0/0	1/1	./.	0/0	1|1	0/0	0/0	1/1	0|0	./.	0/1	0/0	1/1	0/0	1/1	0/0	0/0	./.	0/0	0/1	0/1	1/1	0/0	0|0	0/0	0/1	1/1	./.	./.	0/0	0/0	./.	0/0	0|0	0/1	0/1	0/0	0|0	./.	0|0	0/0	0/0	./.	1/1	0|0
Cq8B	71785616	Cq8B:71785616	C	T	352.48	PASS	.	GT	0/0	0/0	0/0	0/0	0/0	0/0	0/0	0/0	0/0	0/0	0/0	0/0	0/0	0/1	0/0	0/0	0|0	0/0	0/0	0/0	0|0	0/0	0/0	./.	0/0	0/0	0/0	0/0	./.	0/0	0/0	0/0	0/0	0/0	0/0	0|0	0/0	0/0	0/0	./.	0/0	0/0	0/0	0/0	0/0	0|0	0/0	0/0	0/0	0|0	0/0	0|0	0/0	0/0	./.	0/0	0|0
Cq8B	71791771	Cq8B:71791771	A	G	21000.1	PASS	.	GT	0/0	0/0	0/0	0/0	0/0	0/0	0/1	0/0	0/0	0/0	0/0	0/0	0/0	0/0	./.	0/0	0|0	./.	0/0	0/0	0|0	0/0	0/1	0/0	0/0	./.	0/0	0/0	0/0	0/0	0/0	./.	0/0	0/0	0/0	0|0	./.	0/0	0/0	./.	0/0	0/0	0/0	0/0	0/0	.|.	0/0	0/0	0/0	0|0	0/0	.|.	0/0	0/0	0/0	0/0	0|0
Cq8B	71799537	Cq8B:71799537	T	A	101.22	PASS	.	GT	0/0	0/0	0/0	0/0	0/0	0/0	0/0	0/0	0/0	./.	0/0	0/0	0/0	./.	./.	0/0	0|0	0/0	0/0	0/0	0|0	0/0	0/0	0/0	0/0	0/0	0/0	0/0	0/0	0/0	0/0	0/0	0/0	0/0	./.	.|.	0/0	0/0	0/0	./.	0/0	0/0	./.	./.	0/0	0|0	0/0	0/0	0/0	0|0	./.	0|0	0|1	./.	./.	0/0	0|0
Cq8B	71811546	Cq8B:71811546	G	A	134.28	PASS	.	GT	0/0	0/0	0/0	./.	0/0	0/0	0/0	0/0	0/0	./.	0/0	0/0	0/0	0/0	0/1	0/0	0|0	0/0	0/0	0/0	0|0	0/0	0/0	0/0	0/0	0/0	./.	0/0	0/0	0/0	0/0	0/0	0/0	0/0	0/0	0|0	0/0	0/0	0/0	0/0	0/0	0/0	0/0	0/0	./.	0|0	0/0	0/0	./.	0|0	./.	0|0	0|0	0/0	./.	./.	0|0
Cq8B	71819368	Cq8B:71819368	A	G	52979.1	PASS	.	GT	./.	1/1	0/0	0/0	0/0	1/1	0/0	1/1	0/0	1/1	1/1	./.	0/0	0/1	./.	0/0	1|1	0/0	0/0	1/1	0|0	0/0	0/1	0/0	1/1	./.	1/1	0/0	0/0	0/1	0/0	1/1	1/1	1/1	0/1	0|0	0/0	1/1	./.	./.	0/0	0/0	0/0	1/1	1/1	0|0	1/1	./.	1/1	.|.	1/1	0|0	.|.	1/1	./.	1/1	0|0
Cq8B	71921796	Cq8B:71921796	G	A	10246.6	PASS	.	GT	0/0	0/0	0/0	./.	./.	0/0	0/0	0/0	0/0	./.	0/0	0/0	0/0	0/0	./.	./.	0|0	0/0	1/1	0/0	0|0	0/0	0/0	1/1	0/0	./.	0/0	0/0	0/0	0/0	0/0	0/0	0/0	0/0	0/0	0|0	0/0	0/0	0/0	./.	0/0	0/0	0/0	0/0	0/0	0|0	0/0	0/0	./.	0|0	./.	0|0	0|0	0/0	./.	0/0	0|0
Cq8B	71930454	Cq8B:71930454	G	A	12484.6	PASS	.	GT	0/0	0/0	0/0	./.	0/0	0/0	./.	./.	0/0	0/0	0/0	0/0	0/0	./.	0/0	0/0	0/1	0/0	0/0	0/0	0|0	./.	0/1	0/0	0/0	0/0	0/0	0/0	0/0	0/0	0/0	0/0	./.	0/0	0/0	0|0	0/0	0/0	0/0	./.	0/0	0/0	0/0	0/0	0/0	.|.	./.	0/0	./.	0|0	0/0	1|1	0|0	0/0	0/0	./.	0|0
Cq8B	71931560	Cq8B:71931560	T	C	3828.54	PASS	.	GT	./.	./.	0/0	0/0	0/0	0/0	0/0	0/0	./.	0/0	0/0	0/0	0/0	0/0	0/0	0/0	0/0	0/0	0/0	0/0	0|0	0/0	0/0	0/0	0/0	./.	0/0	0/0	0/0	0/1	0/0	./.	0/0	./.	0/0	0|0	0/0	0/0	0/0	0/0	0/0	0/0	0/0	0/0	./.	.|.	0/0	0/0	0/0	0|0	0/0	0|0	.|.	0/0	0/0	0/0	0|0
Cq8B	71943353	Cq8B:71943353	G	T	193.58	PASS	.	GT	0/0	0/0	0/0	./.	0/0	0/0	./.	0/0	0/0	0/0	0/0	0/0	0/0	0/0	0/0	1/1	0/0	0/0	0/0	0/0	0|0	0/0	0/0	0/0	0/0	0/0	0/0	./.	0/0	0/0	0/0	0/0	0/0	./.	0/0	0|0	0/0	0/0	0/0	./.	0/0	0/0	0/0	./.	0/0	.|.	0/0	0/0	0/0	0|0	0/0	.|.	0|0	./.	./.	0/0	0|0
Cq8B	71954582	Cq8B:71954582	T	G	180822	PASS	.	GT	./.	1/1	1/1	./.	0/0	1/1	0/0	./.	1/1	1/1	1/1	./.	0/0	1/1	0/0	1/1	1/1	0/0	0/0	1/1	1|1	0/1	1/1	0/0	1/1	0/1	1/1	0/0	0/0	1/1	1/1	1/1	1/1	1/1	./.	1|1	1/1	1/1	1/1	./.	0/0	1/1	1/1	1/1	1/1	0|0	0/1	1/1	1/1	0|0	1/1	1|1	1|1	./.	1/1	0/1	0|0
Cq8B	71954654	Cq8B:71954654	T	A	144.36	PASS	.	GT	./.	0/0	0/0	./.	./.	0/0	0/0	0/0	0/0	0/0	0/0	0/0	./.	0/0	0/0	0/0	0/0	./.	./.	0/0	0|0	0/0	0/0	0/0	0/0	0/0	0/0	0/0	0/0	0/0	0/0	./.	0/0	0/0	0/0	0|0	0/0	0/0	0/0	0/0	0/0	0/0	0/0	0/0	0/0	0|0	0/0	0/0	0/1	0|0	./.	0|0	0|0	0/0	./.	0/0	0|0
Cq8B	71957114	Cq8B:71957114	C	T	16361.8	PASS	.	GT	0/0	0/0	0/0	0/0	0/0	0/0	0/0	0/0	0/0	./.	0/0	0/0	./.	0/0	0/0	./.	0/0	0/0	0/0	0/0	0|0	0/1	0/0	0/0	0/0	./.	0/0	0/0	0/0	0/0	./.	0/0	0/0	0/0	0/0	0|0	./.	0/0	0/0	./.	0/0	0/0	0/0	0/0	0/0	.|.	0/0	0/0	0/0	0|0	0/0	0|0	.|.	./.	./.	0/0	0|0
Cq8B	71958898	Cq8B:71958898	A	G	245224	PASS	.	GT	1/1	1/1	1/1	./.	1/1	1/1	1/1	1/1	1/1	1/1	1/1	1/1	1/1	1/1	1/1	1/1	1/1	1/1	1/1	1/1	1|1	1/1	1/1	1/1	0/1	./.	./.	0/0	0/1	1/1	1/1	1/1	1/1	1/1	1/1	1|1	1/1	1/1	1/1	./.	./.	1/1	./.	1/1	1/1	1|1	1/1	1/1	1/1	1|1	./.	1|1	1|1	./.	./.	1/1	0|0
Cq8B	71959469	Cq8B:71959469	A	G	494.41	PASS	.	GT	0/0	0/0	0/0	0/0	0/0	0/0	0/0	0/0	0/0	0/0	0/0	0/0	./.	0/0	0/0	0/0	0/1	0/0	0/0	0/0	0|0	0/0	0/0	0/0	0/0	./.	0/0	0/0	0/0	0/0	0/0	0/0	0/0	0/0	0/0	0|0	0/0	0/0	0/0	./.	0/0	0/0	0/0	0/0	0/0	0|0	0/0	0/0	./.	0|0	0/0	0|0	0|0	./.	0/0	0/0	0|0
Cq8B	71963637	Cq8B:71963637	A	G	5064.84	PASS	.	GT	0/0	0/0	./.	./.	0/0	0/0	0/0	0/0	0/0	0/0	./.	0/0	0/0	0/0	0/0	0/0	0/0	./.	0/0	0/0	0|0	0/0	./.	1/1	0/0	./.	0/0	0/0	0/0	0/0	0/0	0/0	0/0	0/0	0/0	0|0	./.	0/0	0/0	./.	./.	0/0	0/0	0/0	0/0	0|0	0/0	0/0	0/0	0|0	./.	0|0	0|0	0/0	./.	0/0	0|0
Cq8B	71965106	Cq8B:71965106	A	T	20262.6	PASS	.	GT	0/0	0/0	0/0	./.	0/0	0/0	0/0	0/0	0/0	0/0	0/0	0/0	0/0	0/0	./.	0/0	0/0	0/0	0/0	0/0	0|0	0/1	0/0	0/0	./.	0/0	0/0	0/0	./.	0/0	./.	0/0	0/1	./.	0/0	0|0	./.	0/0	0/0	./.	0/0	0/0	0/0	0/0	./.	.|.	0/0	0/0	0/0	0|0	0/0	0|0	0|0	0/0	./.	0/0	0|0
Cq8B	71965605	Cq8B:71965605	G	A	3564.09	PASS	.	GT	0/0	0/0	0/0	0/0	0/0	0/0	0/0	0/0	0/0	0/0	0/0	0/0	0/0	0/0	0/0	./.	0/0	0/0	0/0	0/0	0|0	./.	0/0	0/0	0/0	./.	0/0	0/0	0/0	0/0	0/0	0/0	./.	0/0	0/0	0|0	0/0	0/0	1/1	0/0	0/0	0/0	0/0	0/1	0/0	0|0	0/0	0/0	./.	0|0	0/0	0|0	0|0	0/0	0/0	0/0	.|.
Cq8B	71985451	Cq8B:71985451	A	G	499.19	PASS	.	GT	0/0	0/0	0/0	./.	0/0	0/0	0/0	0/0	0/0	0/0	0/0	0/0	0/0	0/0	0/0	0/0	0/0	0/0	0/0	0/0	0|0	0/0	0/0	0/0	0/0	./.	./.	0/0	1/1	0/0	./.	./.	0/0	./.	0/0	0|0	0/0	0/0	./.	./.	0/0	0/0	0/0	0/0	0/0	0|0	0/0	0/0	0/0	0|0	0/0	0|0	.|.	0/0	./.	0/0	0|0
Cq8B	72005805	Cq8B:72005805	A	G	4661.52	PASS	.	GT	0/0	0/0	0/0	0/0	0/0	0/0	./.	0/0	0/0	0/0	0/0	./.	0/0	0/0	0/0	0/0	0/0	./.	0/0	0/0	0|0	0/0	0/0	0/0	0/0	0/0	0/0	0/0	0/0	./.	0/0	0/0	0/0	0/0	0/0	0|0	0/0	0/0	0/0	./.	0/0	0/0	0/0	0/1	./.	0|0	0/0	0/0	./.	0|0	./.	0|0	0|0	0/0	./.	0/0	0|0
Cq8B	72099696	Cq8B:72099696	T	C	20160.7	PASS	.	GT	0/0	0/0	0/0	./.	0/0	0/0	0/0	0/0	0/0	./.	0/0	0/0	0/0	0/0	./.	0/0	0/0	0/0	0/0	0/0	0|0	0/0	0/0	0/0	0/0	./.	0/0	0/0	0/0	0/0	0/0	./.	0/0	0/0	0/0	0|0	0/0	0/0	0/0	./.	0/0	0/0	0/0	0/0	0/0	0|0	./.	0/0	./.	0|0	0/0	0|0	0|0	./.	./.	0|1	0|0
Cq8B	72119834	Cq8B:72119834	G	A	499.57	PASS	.	GT	0/0	0/0	0/0	0/0	0/0	0/0	0/0	./.	0/0	0/0	0/0	0/0	0/0	0/0	0/0	0/0	0/0	0/0	0/0	0/0	0|0	0/0	0/0	./.	0/0	./.	0/0	0/0	./.	0/0	0/0	0/0	./.	0/0	0/0	0|0	0/0	0/0	0/0	./.	0/0	0/0	0/0	./.	./.	0|0	0/0	0/0	0/0	0|0	0/0	0|0	1|1	0/0	0/0	0|0	0|0
Cq8B	72128280	Cq8B:72128280	C	A	4009.46	PASS	.	GT	0/0	0/0	0/0	./.	0/0	0/0	./.	0/0	0|1	0/0	0/0	0/0	0/0	0/0	0/0	0/0	0|1	0/0	0/0	./.	0|0	0/0	./.	0|1	0/0	./.	0/0	0/0	0/0	0/0	0/0	0/0	./.	0/0	0/0	0|0	0/0	0/0	0/0	0/0	0/0	0/0	0/0	0/0	0/0	0|0	0/0	0/0	./.	0|0	0/0	0|0	0|0	0/0	./.	0|0	.|.
Cq8B	72138381	Cq8B:72138381	C	G	12935.7	PASS	.	GT	0/0	0/0	0/0	0/0	0/0	0/0	0/0	0/0	0|0	0/0	0/0	0/0	./.	0/1	./.	0/0	0|0	0/0	0/0	0/0	0|0	0/0	0/0	0|0	0/0	./.	0/0	./.	0/0	0/0	0/0	0/0	0/0	./.	0/0	0|0	0/0	./.	0/0	./.	0/0	0/0	0/0	./.	0/0	0|0	0/0	0/0	0/0	0|0	0/0	0|0	0|0	0/0	./.	0|0	0|0
Cq8B	72139156	Cq8B:72139156	T	A	4798.4	PASS	.	GT	0/0	0/0	0/0	0/0	0/0	0/0	0/0	0/0	0|0	./.	0/0	0/0	0/0	0/1	./.	0/0	0|0	0/0	0/0	./.	0|0	0/0	0/0	0|0	0/0	./.	0/1	0/0	0/0	0/0	0/0	0/0	0/0	0/0	0/0	0|0	0/0	0/0	./.	./.	0/0	0/0	0/0	0/0	0/0	0|0	0/0	0/0	0/0	0|0	./.	0|0	.|.	0/1	0/0	.|.	0/1
Cq8B	72141515	Cq8B:72141515	G	A	77068.2	PASS	.	GT	0/0	0/0	1/1	./.	./.	0/0	./.	0/0	1|1	0/0	0/0	1/1	0/0	0/0	0/0	1/1	0|0	./.	./.	0/0	1|1	0/0	0/0	0|0	0/0	1/1	0/0	0/0	0/0	0/0	0/1	0/0	./.	0/1	0/1	1|1	1/1	0/0	0/0	./.	0/0	1/1	1/1	0/0	0/0	0|0	0/0	0/1	0/0	0|0	0/0	1|1	1|1	./.	1/1	.|.	0/0
Cq8B	72143658	Cq8B:72143658	C	T	758.79	PASS	.	GT	0/0	0/0	./.	0/0	0/0	0/0	./.	0/0	0|0	0/0	0/0	0/0	0/0	./.	0/0	0/0	0|0	0/0	0/0	0/0	0|0	0/0	0/0	0|0	0/0	./.	0/0	0/0	0/0	./.	0/0	0/0	0/0	./.	0/0	0|0	0|1	0/0	0/0	0/0	0/0	0/0	0/0	./.	0/0	0|0	0/0	0/0	0/0	0|0	0/0	0|0	0|0	0/0	./.	0|0	./.
Cq8B	72166302	Cq8B:72166302	G	C	10280.2	PASS	.	GT	0/0	0/0	0/0	0/0	0/0	0/0	0/0	0/0	0|0	0/0	0/0	./.	0/0	0/0	0/0	0/0	0|0	0/0	0/0	0/0	0|0	0/0	0/0	0/1	0/0	0/0	0/0	0/0	0/0	0/0	0/0	0/0	0/0	0/0	0/0	0|0	0|0	0/0	0/0	./.	./.	0/0	0/0	0/0	0/0	0|0	0/0	0/0	0/0	0|0	0/0	0|0	0|0	0/0	0/0	.|.	0/0
Cq8B	72168119	Cq8B:72168119	T	C	2786.45	PASS	.	GT	0/0	0/0	0/0	./.	0/0	0/0	0/0	0/0	0|0	0/0	0/0	0/0	0/0	0/0	0/0	0/0	0|0	0/0	0/0	0/0	0|0	0/0	0/0	0/0	0/0	0/0	0/0	0/0	0/0	0/0	./.	0/0	0/0	0/0	./.	0|0	0|0	0/0	0/0	0/0	0/0	0/0	0/0	0/0	0/0	0|0	0/1	0/0	0/0	0|0	0/0	0|0	0|0	0/0	./.	0|0	0/0
Cq8B	72179412	Cq8B:72179412	T	C	23198.7	PASS	.	GT	0/0	0/0	./.	./.	0/0	0/0	0/0	./.	0|0	0/0	./.	./.	0/0	./.	./.	0/0	0|0	0/0	0/0	0/0	0|0	0/1	0/0	0/0	0/0	0/0	0/0	0/0	0/0	0/0	0/0	0/0	0/0	0/0	0/0	0|0	.|.	0/0	0/0	0/0	0/0	0/0	./.	0/0	0/0	0|0	0/0	0/0	0/0	.|.	0/0	0|0	0|0	0/0	./.	0|0	0/0
Cq8B	72184293	Cq8B:72184293	T	C	29097.2	PASS	.	GT	0/0	0/0	0/0	./.	0/0	0/0	0/0	0/0	0|0	0/0	0/0	0/0	0/0	0/0	0/0	0/0	0|0	0/0	0/0	0/0	0|0	0/0	0/1	0/0	0/0	0/1	0/0	0/0	0/0	0/0	1/1	0/0	0/0	0/0	0/0	0|0	0|0	0/0	0/0	0/0	0/0	0/0	0/0	0/0	./.	0|0	0/0	0/0	0/0	0|0	./.	1|1	1|1	0/0	./.	.|.	0/0
Cq8B	72185334	Cq8B:72185334	G	T	1955.57	PASS	.	GT	0/0	./.	0/0	./.	0/0	0/0	0/0	0/0	0|0	0/0	0/0	0/0	0/0	0/0	0/0	0/0	0|0	0/0	0/0	./.	0|0	0/0	0/0	0/0	./.	./.	0/0	0/0	0/0	0/0	0/0	1/1	1/1	0/0	0/0	0|0	0|0	0/0	0/0	0/0	0/0	0/0	0/0	0/0	./.	0|0	0/0	0/0	./.	0|0	./.	0|0	0|0	0/0	./.	0|0	0/0
Cq8B	72200990	Cq8B:72200990	G	A	1241.17	PASS	.	GT	0/0	0/0	0/0	./.	./.	0/0	0/0	0/0	0|0	0/0	./.	./.	0/0	0/0	0/0	0/0	0|0	0/0	./.	0/0	0|0	0/0	0/0	0/0	0/0	./.	0/0	0/0	0/0	0/0	./.	0/0	0/0	0/0	0/0	0|0	0|0	0/0	0/1	0/0	0/0	0/0	0/0	0/0	./.	0|0	0/0	0/0	0/0	0|0	0/0	.|.	0|0	0/0	./.	.|.	0/0
Cq8B	72230860	Cq8B:72230860	T	C	13005.2	PASS	.	GT	0/0	0/0	0/0	0/0	0/0	0/0	0/0	0/0	.|.	0/0	0/0	0/0	./.	0/0	0/0	0/0	0|0	0/0	0/0	0/0	0|0	0/0	0/0	0/0	0/0	0/0	0/0	0/0	0/0	0/0	0/0	0/0	0/0	0/0	0/0	0|0	0|0	0/0	0/0	./.	./.	0/0	0/0	0/0	0/0	0|0	0/0	0/0	./.	0|0	0/0	.|.	0|0	0/0	0|1	.|.	0/0
Cq8B	72236207	Cq8B:72236207	A	G	12797.1	PASS	.	GT	0/0	0/0	0/0	0/0	0/0	0/0	0/0	0/0	0|0	0/0	0/0	0/0	0/0	0/0	0/0	0/0	0|0	0/0	0/0	0/0	0|0	0/0	0/0	0/1	0/0	./.	0/0	1/1	0/0	0/0	0/0	0/0	0/0	0/0	0/0	0|0	0|0	0/0	0/0	./.	0/0	0/0	0/0	0/0	./.	0|0	0/0	0/0	./.	0|0	0/0	0|0	0|0	0/0	.|.	0|0	./.
Cq8B	72261139	Cq8B:72261139	A	T	3969.33	PASS	.	GT	0/0	0/0	0/0	0/0	0/0	0/0	0/0	0/0	0|0	./.	./.	0/0	0/0	0/0	0/0	./.	0|0	0/0	0/0	0/0	0|0	0/0	0/0	0/0	0/0	./.	0/0	0/0	./.	0/0	0/0	0/0	0/0	0/0	0/0	0|0	0|0	0/0	0/0	0/0	0/0	./.	0/0	0/0	0/0	0|0	0/0	0/0	0/0	.|.	0/0	0|0	0|0	0/0	0|0	0|1	0/0
Cq8B	72278639	Cq8B:72278639	G	T	1918.69	PASS	.	GT	0/0	0/0	0/0	0/0	0/0	./.	0/0	0/0	0|0	0/0	0/0	0/0	0/0	0/0	./.	0/0	0|0	./.	0/0	0/0	0|0	0/0	0/0	0/0	0/0	./.	./.	0/0	0/0	0/0	0/0	./.	0/0	0/0	0/0	0|0	0|0	0/0	0/0	0/0	./.	0/0	0/0	0/0	0/0	0|0	0/0	0/1	0/0	0|0	0/0	.|.	0|0	0/0	0|0	0|0	0/0
Cq8B	72278835	Cq8B:72278835	G	A	5875.71	PASS	.	GT	0/0	0/0	0/0	0/0	0/0	0/0	0/0	./.	0|0	0/0	0/0	./.	0/0	./.	0/1	0/0	0|0	0/0	./.	0/0	0|0	0/0	0/0	0/0	0/0	./.	0/0	0/0	0/0	0/0	0/0	0/0	0/0	0/0	./.	0|0	0|0	0/0	0/0	./.	./.	0/0	0/0	0/0	0/0	0|0	0/0	0/0	./.	0|0	0/0	.|.	0|0	0/0	0|0	.|.	0/0
Cq8B	72292749	Cq8B:72292749	A	T	1145.54	PASS	.	GT	0/0	0/0	0/0	0/0	0/0	0/0	0/0	0/0	0|0	0/0	0/0	0/0	0/0	0/0	0/0	0/0	0|0	0/0	./.	0/0	0|0	0/0	0/0	0/0	./.	./.	0/0	./.	0/0	0/0	0/0	0/0	0/0	0/0	0/0	0|0	0|0	0/0	0/0	./.	0/0	0/0	./.	1/1	0/0	0|0	./.	0/0	./.	0|0	0/0	0|0	0|0	0/0	0|0	0|0	./.
Cq8B	72320565	Cq8B:72320565	T	A	2911.69	PASS	.	GT	./.	0/0	0/0	./.	0/0	0/0	./.	0/0	0|0	0/0	0/0	0/0	./.	0/0	./.	0/0	0|0	0/0	./.	0/0	0|0	0/0	0/0	0/0	0/0	0/0	0/0	0/0	0/0	0/0	0/0	0/0	0/0	0/0	0/1	0|0	0|0	0/0	0/0	0/0	0/0	0/0	1/1	0/0	0/0	0|0	./.	0/0	./.	0|0	0/0	0|0	0|0	0/0	.|.	0|0	0/0
Cq8B	72329486	Cq8B:72329486	G	A	2228.56	PASS	.	GT	./.	0/0	0/0	0/0	0/0	0/0	0/0	0/0	0|0	0/0	0/0	0/0	0/0	0/0	0/0	0/0	0|0	0/0	1/1	0/0	.|.	./.	0/0	0/0	0/0	0/0	0/0	0/0	./.	0/0	0/0	0/0	0/0	0/0	0/0	0|0	0|0	0/0	./.	./.	./.	0/0	0/0	0/0	0/0	.|.	0/0	0/0	./.	0|0	0/0	0|0	.|.	0/0	.|.	0|0	0/0
Cq8B	72339310	Cq8B:72339310	T	C	332.85	PASS	.	GT	0/0	0/0	./.	0/0	0/0	0/0	./.	0/0	0|0	0/0	0/0	0/0	0/0	0/0	0/0	0/0	0|0	0/0	0/0	0/0	0|0	0/0	./.	0/0	./.	./.	./.	0/0	0/0	0/0	0/0	0/0	0/0	0/0	./.	0|0	0|0	0/0	0/0	./.	0/0	0/0	0/0	0/0	0/0	0|0	0/0	0/0	0/0	1|1	0/0	0|0	0|0	0/0	.|.	.|.	./.
Cq8B	72340436	Cq8B:72340436	T	C	86741	PASS	.	GT	1/1	./.	0/0	1/1	0/0	./.	0/0	0/1	0|0	./.	1/1	0/0	0/0	1/1	0/0	0/0	1|1	0/0	0/0	./.	0|0	./.	1/1	0/0	1/1	./.	1/1	0/0	0/0	1/1	1/1	1/1	1/1	1/1	0/1	0|0	0|0	0/1	1/1	0/0	0/0	./.	./.	1/1	0/1	0|0	1/1	1/1	./.	0|0	./.	1|1	1|1	1/1	.|.	1|1	0/0
Cq8B	72349421	Cq8B:72349421	G	T	53082.9	PASS	.	GT	0/1	0/1	0/1	0/1	0/0	0/1	0/0	0/1	0/1	0/0	0/1	0/1	0/0	0/1	./.	0/1	0/1	./.	./.	0/0	0/1	./.	0/1	0/0	0/1	./.	0/1	0/0	0/0	./.	./.	0/1	0/1	0/0	0/1	0/1	0/1	0/1	./.	./.	0/0	0/1	0/1	0/1	0/1	.|.	0/1	0/1	0/1	0|0	0/1	0/1	0/1	0/1	0/1	0/1	0/0
Cq8B	72427958	Cq8B:72427958	T	A	75505	PASS	.	GT	0/0	0/0	1/1	0/0	0/0	0/0	0/0	./.	1/1	0/0	0/0	1/1	0/0	./.	0/0	0/0	0/1	0/0	0/0	0/0	1/1	0/0	0/0	0/0	0/0	./.	0/0	0/0	0/0	./.	./.	0/0	0/0	0/0	0/1	1/1	1/1	0/0	0/0	0/0	./.	1/1	1/1	0/0	./.	0|0	0/0	0/0	0/0	0|0	./.	0/0	./.	0/0	1/1	0/0	0/0
Cq8B	72450654	Cq8B:72450654	A	T	9224.38	PASS	.	GT	0/0	0/0	0/0	0/0	./.	0/0	0/0	0/0	0/0	0/0	0/0	0/0	0/0	0/0	0/0	./.	0/0	0/1	0/1	0/0	0/0	0/0	./.	0/1	0/0	./.	./.	0/0	0/0	0/0	0/0	0/0	0/0	0/0	0/0	0/0	0/0	0/0	0/0	0/0	0/0	0/0	0/0	0/0	0/0	.|.	0/0	0/0	0/0	0|0	0/0	./.	0/0	0/0	0/0	0/0	./.
Cq8B	72450697	Cq8B:72450697	T	C	7581.13	PASS	.	GT	0/0	0/0	0/0	0/0	0/1	0/0	0/0	0/0	0/0	0/0	0/0	0/0	0/0	0/0	0/0	./.	0/0	0/1	0/0	0/0	0/0	0/0	./.	0/1	0/0	./.	./.	0/0	0/0	0/0	0/0	0/0	0/0	0/0	0/0	0/0	./.	0/0	0/0	0/0	0/0	0/0	0/0	0/0	./.	.|.	0/0	0/0	0/0	0/1	0/0	./.	0/0	0/0	0/0	0/1	0/0
Cq8B	72462897	Cq8B:72462897	T	C	191483	PASS	.	GT	1/1	1/1	1/1	./.	1/1	./.	./.	1/1	1/1	1/1	1/1	./.	0/0	1/1	./.	1/1	1/1	./.	1/1	1/1	1/1	0/0	1/1	1/1	1/1	./.	1/1	1/1	1/1	1/1	./.	1/1	1/1	1/1	1/1	1/1	1/1	1/1	1/1	./.	1/1	1/1	1/1	1/1	1/1	0|0	1/1	1/1	1/1	0/0	./.	1/1	1/1	1/1	1/1	1/1	./.
Cq8B	72493062	Cq8B:72493062	C	T	5549.93	PASS	.	GT	0/1	0/0	0/0	./.	0/0	0/0	0/0	0/0	0/0	0/0	0/0	0/0	0/0	0/0	0/0	0/0	0/0	0/0	0/0	0/0	0/0	0/0	0/0	0/0	0/0	./.	0/0	0/0	0/0	0/0	0/0	0/0	0/0	0/0	0/0	0/0	0/0	0/0	0/0	./.	0/0	0/0	0/0	0/0	0/0	0|0	0/0	0/0	0/0	0/0	./.	0/0	0/0	0/0	0/0	0/0	0/0
Cq8B	72518923	Cq8B:72518923	A	T	522.19	PASS	.	GT	./.	0/0	0/0	0/0	0/0	0/0	0/0	0/0	0/0	0/0	0/0	0/0	0/0	0/0	0/0	0/0	0/0	0/0	0/0	0/0	0/0	0/0	0/0	0/0	0/0	./.	0/0	0/0	0/0	0/0	./.	0/0	0/0	./.	0/0	0/0	0/0	0/0	0/0	./.	0/1	0/0	./.	0/0	0/0	0|0	0/0	0/0	0/0	0/0	./.	0/0	0/0	0/0	./.	./.	0/0
Cq8B	72527199	Cq8B:72527199	C	T	86443.9	PASS	.	GT	0/1	0/1	0/1	0/1	0/0	0/0	./.	0/1	0/1	0/1	0/1	0/1	./.	0/1	./.	0/0	0/1	0/0	0/0	0/1	0/1	./.	1/1	0/0	0/1	0/1	./.	0/0	0/0	./.	0/1	./.	0/1	./.	0/1	0/1	0/1	0/1	0/1	0/0	0/0	0/1	0/1	1/1	0/1	0|0	0/1	0/1	0/1	0/0	0/1	0/1	0/1	0/0	0/1	0/1	./.
Cq8B	72576375	Cq8B:72576375	C	T	307.13	PASS	.	GT	0/0	0/0	0/0	0/0	0/0	0/0	./.	0/0	0/0	0/0	0/0	0/0	0/0	0/1	0/0	0/0	0/0	0/0	0/0	0/0	0/0	0/0	0/0	0/0	0/0	0/0	0/0	0/0	0/0	0/0	0/0	0/0	0/0	0/0	0/0	0/0	0/0	0/0	./.	0/0	0/0	0/0	0/0	0/0	0/0	0|0	./.	0/0	0/0	0/0	./.	0/0	0/0	./.	./.	0/0	0/0
Cq8B	72592893	Cq8B:72592893	A	G	13559.8	PASS	.	GT	0/0	0/0	0/0	./.	0/0	0/0	0/0	./.	0/0	0/0	0/0	0/0	0/0	0/0	./.	./.	0/0	0/0	0/0	0/0	0/0	0/0	0/0	0/0	0/0	1/1	0/0	0/0	0/0	0/0	1/1	0/0	0/0	0/0	0/0	0/0	0/0	0/0	0/0	0/0	0/0	0/0	0/0	0/0	0/0	0/1	0/0	0/0	0/0	0/0	./.	0/0	./.	0/0	./.	0/0	0/0
Cq8B	72593204	Cq8B:72593204	T	G	1329.7	PASS	.	GT	0/0	0/0	0/0	0/0	0/0	0/0	0/0	0/0	0/0	0/0	0/0	./.	0/0	0/0	0/0	0/0	0/0	0/0	0/0	0/0	0/0	0/0	0/0	0/0	0/0	0/0	./.	0/0	0/0	0/0	0/0	0/0	0/0	0/0	0/0	0/0	0/0	0/0	0/0	./.	0/0	0/0	0/0	0/0	0/0	0|1	0/0	0/0	0/0	0/0	./.	0/0	0/0	0/0	./.	0/0	0/0
Cq8B	72616477	Cq8B:72616477	T	C	16223.3	PASS	.	GT	0/0	0/0	0/0	0/0	1/1	0/0	./.	0/0	0/0	0/0	./.	0/0	0/0	0/0	0/0	0/0	0/0	0/0	0/0	0/0	0/0	1/1	0/0	0/0	0/0	./.	0/0	0/0	0/0	./.	./.	0/0	0/0	0/0	0/0	0/0	0/0	0/0	0/0	./.	0/0	0/0	0/0	0/0	0/0	1|1	0/0	0/0	0/0	0/0	0/0	0/0	0/0	0/0	./.	0/0	0/0
Cq8B	72650941	Cq8B:72650941	C	A	768.13	PASS	.	GT	0/0	0/0	0/0	./.	0/0	0/0	0/0	0/0	0/0	0/0	0/0	./.	./.	0/0	./.	0/0	0/0	0/0	0/0	0/0	0/0	./.	0/0	0/0	0/0	./.	0/0	./.	0/0	0/0	0/0	0/0	./.	0/0	0/0	0/0	0/0	0/1	0/0	0/0	0/0	./.	0/0	0/0	0/0	0|0	./.	0/0	0/0	0/0	0/0	0/0	0/0	0/0	0/0	0/0	./.
Cq8B	72651422	Cq8B:72651422	T	C	6830.5	PASS	.	GT	0/0	0/0	0/0	0/0	0/0	0/1	0/0	0/0	0/0	0/0	0/0	0/0	0/0	0/0	0/0	0/0	0/0	0/0	./.	0/0	0/0	0/0	0/0	./.	0/0	./.	0/0	0/0	0/0	./.	0/0	0/0	0/0	0/0	0/0	0/0	./.	0/0	0/0	0/0	./.	0/0	0/0	0/0	0/0	0|0	0/0	0/0	./.	./.	0/0	0/0	0/0	0/0	./.	./.	./.
Cq8B	72653580	Cq8B:72653580	A	G	137601	PASS	.	GT	1/1	1/1	0/1	./.	0/0	1/1	0/0	1/1	0/0	0/1	1/1	0/0	0/0	1/1	0/0	./.	1/1	0/0	0/0	1/1	0/0	0/0	1/1	0/0	1/1	./.	1/1	0/0	0/0	1/1	1/1	./.	1/1	./.	0/1	0/0	0/0	./.	1/1	0/0	0/0	1/1	0/0	1/1	1/1	0|0	1/1	1/1	1/1	0/0	0/1	1/1	1/1	1/1	./.	1/1	0/0
Cq8B	72653899	Cq8B:72653899	C	T	7445.61	PASS	.	GT	0/0	0/0	0/0	./.	0/0	0/0	0/0	0/0	0/0	0/0	0/0	0/0	0/0	0/0	0/0	0/0	0/0	./.	0/0	./.	0/0	0/0	0/0	0/0	0/0	./.	0/0	0/0	0/0	0/0	0/0	0/0	0/0	./.	0/0	0/0	0/0	0/0	0/0	0/0	0/0	1/1	0/0	0/0	0/0	0|0	0/0	0/0	./.	0/0	./.	0/0	0/0	./.	0/0	./.	0/0
Cq8B	72659675	Cq8B:72659675	G	C	7417.12	PASS	.	GT	0/0	0/0	0/0	0/0	0/0	0/0	0/0	0/0	0/0	0/0	0/0	0/0	0/0	0/0	0/0	0/0	0/0	0/0	0/0	1/1	0/0	0/0	0/1	0/0	0/0	0/0	./.	0/0	0/0	0/0	0/0	0/0	0/0	0/0	0/0	0/0	0/0	1/1	0/0	0/0	0/0	0/0	0/0	0/0	0/0	0|0	0/0	0/1	./.	0/0	0/0	0/0	0/0	0/0	./.	0/0	0/0
Cq8B	72661695	Cq8B:72661695	C	T	165.69	PASS	.	GT	0/0	0/0	./.	./.	0/0	0/0	0/0	0/0	0/0	0/0	0/0	0/0	./.	0/0	./.	0/0	0/0	0/0	0/0	0/0	0/0	./.	0/0	0/0	0/0	./.	0/0	0/0	0/0	0/0	0/0	0/0	0/0	0/0	0/0	0/0	0/0	0/0	0/0	./.	./.	0/0	0/0	0/0	0/0	0|0	0/1	0/0	./.	./.	./.	0/0	0/0	0/0	0/0	0/0	0/0
Cq8B	72675458	Cq8B:72675458	A	T	123.13	PASS	.	GT	0/0	0/0	0/0	./.	0/0	0/0	0/0	./.	0/0	0/0	0/0	0/0	0/0	0/0	0/0	0/0	0/0	0/0	0/0	0/0	0/0	0/0	0/0	0/0	0/0	./.	0/0	0/0	0/0	./.	0/0	0/0	0/0	0/0	0/0	0/0	0/0	0/0	0/0	0/0	0/0	0/0	0/0	0/0	0/0	0|0	0/0	0/0	0/0	0/0	1/1	0/0	0/0	0/0	./.	0/0	0/0
Cq8B	72676358	Cq8B:72676358	C	T	1570.48	PASS	.	GT	0/0	0/0	0/0	0/0	0/0	0/0	0/0	0/0	0/0	./.	0/0	0/0	0/0	0/0	0/0	0/0	1/1	0/0	0/0	0/0	0/0	0/0	0/0	0/0	0/0	0/0	0/0	0/0	0/0	0/0	0/0	0/0	0/0	./.	0/0	0/0	0/0	0/0	0/0	./.	0/0	0/0	0/0	0/0	0/0	0|0	0/0	0/0	./.	0/0	0/0	0/0	0/0	0/0	0/0	0/1	./.
Cq8B	72678140	Cq8B:72678140	A	G	2881.92	PASS	.	GT	0/0	0/0	0/0	./.	0/0	0/0	0/0	0/0	0/0	./.	0/0	0/0	0/0	0/0	0/0	0/0	0/0	./.	0/0	0/0	0/0	0/0	0/0	./.	0/0	0/0	./.	0/0	0/0	0/0	0/0	0/0	./.	0/0	./.	0/0	0/0	0/0	0/0	0/0	0/0	0/0	0/0	0/0	./.	0|0	0/0	0/0	0/0	0/0	0/0	0/0	0/0	0/0	./.	0|1	0/0
Cq8B	72774168	Cq8B:72774168	G	A	2936.51	PASS	.	GT	0/0	0/0	0/0	0/0	0/0	0/0	0/0	0/0	0/0	./.	0/0	./.	0/0	0/0	0/0	1/1	0/0	0/0	0/0	0/0	0/0	0/0	0/0	0/0	0/0	./.	./.	0/0	0/0	0/0	./.	0/0	./.	0/0	0/0	0/0	./.	0/0	0/0	0/0	0/0	./.	0/0	0/0	0/0	0|0	0/0	0/0	0/0	0/0	0/0	0/0	./.	0/0	./.	.|.	0/0
Cq8B	72774274	Cq8B:72774274	C	A	55205.1	PASS	.	GT	0/0	0/0	1/1	0/0	0/0	0/0	0/0	./.	1/1	0/0	0/0	1/1	0/0	0/0	0/0	0/0	0/0	0/0	0/0	./.	1/1	0/0	0/1	0/0	0/0	0/1	0/0	0/0	./.	0/0	1/1	0/0	./.	0/0	0/1	1/1	1/1	1/1	0/0	./.	0/0	./.	0/1	0/0	0/0	0|0	0/0	0/0	0/0	0/0	./.	0/0	1/1	0/0	./.	0|0	./.
Cq8B	72792762	Cq8B:72792762	C	A,T	37026.3	PASS	.	GT	0/1	0/1	0/0	0/1	0/0	0/1	0/0	1/1	0/1	0/0	0/1	0/1	0/0	0/0	./.	0/0	0/0	0/0	./.	0/0	0/0	0/1	0/2	0/0	0/1	0/1	./.	0/0	0/0	0/1	0/1	./.	0/2	./.	0/1	0/1	0/1	0/0	0/2	./.	./.	0/2	0/0	0/0	0/1	0|0	0/1	0/1	0/2	0/1	0|1	0/1	0/1	0/2	0/1	0|0	0/0
Cq8B	72793681	Cq8B:72793681	C	T	7024.61	PASS	.	GT	0/0	0/0	0/0	./.	0/0	0/0	0/0	0/0	0/0	0/0	0/0	0/0	0/0	0/0	./.	0/0	0/0	0/0	0/0	0/0	0/0	0/0	0/0	./.	0/0	0/0	0/0	0/0	./.	0/0	0/1	0/0	0/0	0/0	0/0	0/0	0/0	0/0	0/0	0/0	./.	0/0	0/0	0/0	0/0	0|0	0/0	0/0	0/0	0/0	.|.	0/0	0/1	0/0	./.	0|0	0/0
Cq8B	72793702	Cq8B:72793702	C	T	75877	PASS	.	GT	0/1	0/1	0/1	./.	0/0	0/1	0/0	0/1	0/1	0/1	0/1	./.	0/0	0/1	./.	0/1	0/1	0/0	0/0	0/1	0/1	0/1	0/1	./.	0/1	0/1	0/1	0/0	./.	0/1	0/1	0/1	0/1	0/1	0/1	0/1	0/1	0/1	0/1	0/0	./.	0/0	0/1	0/1	0/1	0|0	0/1	0/1	0/1	0/0	.|.	0/0	0/1	0/1	./.	0/1	0/0
Cq8B	72801018	Cq8B:72801018	T	A	56459.1	PASS	.	GT	0/1	0/1	0/1	0/1	./.	0/1	./.	1/1	0/1	0/1	0/1	0/1	0/1	0/1	0/0	0/0	0/1	0/0	0/0	0/1	0/1	0/1	0/1	0/1	0/1	./.	./.	0/0	./.	0/1	0/1	0/1	0/1	0/1	0/1	0/1	0/1	0/1	0/1	0/0	0/0	0/1	0/1	0/1	0/1	.|.	0/1	0/1	0/1	./.	0|0	0/1	0/1	0/1	./.	0/1	0/0
Cq8B	72801127	Cq8B:72801127	A	G	128252	PASS	.	GT	0|1	0|1	0|1	0/0	0/0	0|1	./.	0|1	0/0	0|1	0|1	0|1	0|1	0|1	0/0	0|1	0|1	0/0	0/0	0|1	0|1	0|1	0|1	./.	0|1	./.	0|1	0/0	0/0	0|1	0/0	0|1	0|1	0|1	0|1	0|1	0|1	0|1	0|1	0/0	0/0	0|1	0|1	0|1	0|1	.|.	0|1	0|1	0|1	./.	0|1	./.	0|1	0|1	./.	1/1	0/0
Cq8B	72801324	Cq8B:72801324	G	A	47812.4	PASS	.	GT	0/1	0/1	0|0	0/0	0/0	.|.	./.	0|0	0/0	.|.	0/1	0/1	0|0	0|0	./.	0/1	0/1	0/0	0/0	0/1	0/1	0|0	0/1	0/0	0/1	./.	0/1	0/0	0/0	0/1	0/1	0|0	0|0	0|0	0/1	0/1	0/1	0/1	0|0	./.	0/0	0/1	0|0	0|0	0/1	0|0	0/1	0/1	.|.	0/0	.|.	0/1	0|0	.|.	0/1	0/1	./.
Cq8B	72824864	Cq8B:72824864	G	A	4838.85	PASS	.	GT	0/0	0/0	0|0	./.	0/0	0|0	0/0	.|.	0/0	.|.	0/0	./.	0|0	0|0	0/0	0/0	0/0	0/0	0/0	0/0	0/0	0|0	./.	0/0	0/0	./.	./.	0/0	0/0	0/0	0/0	0|0	0|0	0|1	0/0	0/0	0/0	0|1	0|0	./.	0/0	0/0	0|0	0|0	0/0	0|0	0/0	0|1	.|.	./.	.|.	0/0	0|0	0|0	0/0	0/0	0/0
Cq8B	72855518	Cq8B:72855518	G	A	4994.43	PASS	.	GT	0/0	0/0	0|0	./.	0/0	0|0	0/0	0|0	0/0	.|.	0/0	0/0	0|0	0|0	0/0	0/0	0/0	0/0	0/0	0/0	0/0	0|0	0/0	0/0	0/0	./.	0/0	0/0	0/0	0/0	0/0	0|0	0|0	0|0	0/0	0/0	0/0	0|0	.|.	./.	0/0	0/0	0|0	0/1	0/0	0|0	0/0	0|0	0|0	0/0	0|0	0/0	0|0	0|0	./.	0/0	0/0
Cq8B	72866343	Cq8B:72866343	G	T	695.63	PASS	.	GT	./.	0/0	0|0	0/0	0/0	0|0	0/0	0|0	0/0	0|0	0/0	0/0	.|.	.|.	./.	0/0	0/0	0/0	0/0	0/0	0/0	0|0	0/0	0/0	0/0	./.	0/0	0/0	0/0	0/0	0/0	0|0	0|0	0|0	0/0	0/0	0/0	.|.	0|0	./.	./.	0/0	0|0	./.	0/0	0|0	0/0	0|0	0|0	0/0	0|0	./.	.|.	0|0	0/1	0/0	0/0
Cq8B	72868808	Cq8B:72868808	G	A	917.31	PASS	.	GT	./.	0/0	0|0	0/0	0/1	0|0	0/0	0|0	0/0	0|0	0/0	0/0	0|0	0|0	0/0	0/0	0/0	0/0	0/0	0/0	0/0	0|0	0/0	0/0	0/0	./.	0/0	0/0	0/0	0/0	0/0	0|0	0|0	.|.	0/0	0/0	0/0	0|0	0|0	0/0	0/0	0/0	0|0	./.	./.	0|0	0/0	.|.	0|0	0/0	0|0	0/0	0|0	0|0	./.	0/0	0/0
Cq8B	72893921	Cq8B:72893921	A	G	2755.11	PASS	.	GT	0/0	0/0	0|0	0/0	0/0	0|0	0/0	0|0	0/0	0|0	./.	0/0	0|0	0|0	0/0	0/0	0/0	0/0	0/0	0/0	0/0	0|0	0/0	0/0	0/0	0/0	0/0	0/0	0/0	0/0	0/0	0|0	.|.	0|0	0/0	0/0	0/1	0|0	0|0	./.	0/0	./.	0|0	./.	0/0	0|0	./.	0|0	0|0	0/0	.|.	./.	0|0	0|0	./.	./.	0/0
Cq8B	72907459	Cq8B:72907459	T	C	123697	PASS	.	GT	1/1	1/1	1|1	./.	0/0	0/1	./.	1|1	1/1	.|.	1/1	1/1	0|0	1|1	./.	1/1	1/1	0/0	0/0	1/1	1/1	.|.	0/1	0/0	1/1	./.	1/1	0/0	0/0	1/1	0/0	1|1	1|1	1|1	./.	1/1	1/1	1|1	.|.	./.	0/0	1/1	1|1	0/0	1/1	.|.	1/1	1|1	1|1	0/0	1|1	1/1	0|0	1|1	1/1	1/1	0/0
Cq8B	72936793	Cq8B:72936793	C	T	7487.36	PASS	.	GT	0/0	0/0	0|0	0/0	0/0	0/0	0/0	0|0	0/0	0|0	./.	0/0	0|0	0|0	./.	0/0	0/0	0/0	0/0	0/1	0/0	0|0	0/0	0/0	0/0	./.	0/0	0/0	0/0	0/0	0/0	0|0	0|0	0|0	0/0	0/0	0/0	0|0	0|0	./.	./.	0/0	0|0	./.	./.	0|0	0/0	0|0	0|0	0/0	0|0	./.	0|0	0|0	./.	0/0	./.
Cq8B	72967496	Cq8B:72967496	T	C	92.79	PASS	.	GT	0/0	0/0	0|0	0/0	0/0	./.	0/0	0|0	0/0	0|0	0/0	./.	0|0	0|0	0/0	0/0	0/0	0/0	0/0	0/0	0/0	0|0	0/0	./.	./.	0/0	0/0	0/0	0/0	0/1	0/0	0|0	0|0	0|0	0/0	0/0	0/0	0|0	0|0	0/0	0/0	0/0	0|0	0/0	0/0	0|0	0/0	0|0	.|.	0/0	.|.	0/0	0|0	.|.	0/0	0/0	./.
Cq8B	72969360	Cq8B:72969360	A	G	34029.4	PASS	.	GT	0|1	0|1	0|0	0/0	0|1	0/0	0/0	0|0	0/0	0|1	0|1	0/0	0|0	0|1	0/0	0|1	0|1	0/0	0/0	0|1	0|1	0|1	0|1	0/0	0|1	0|1	0/0	0/0	0|1	0/0	0|1	0|1	.|.	0|1	0/0	0|1	0|1	0|0	0|0	./.	0|1	0|1	0|1	0|1	0/0	0|0	0/0	0|1	0|0	0/0	0|1	0|1	0|0	0|1	./.	0/0	0|1
Cq8B	72969405	Cq8B:72969405	C	T	30632.2	PASS	.	GT	0/1	0/1	0/1	0/0	0/1	0/0	0/1	0|0	0/0	0/1	0/1	0/1	0/1	0/1	0/0	0/1	0/1	0/0	0/0	0/1	0/1	0/1	0/1	0/0	0/1	0|0	0/1	0/0	0|0	0/0	0/1	0/1	0/1	0/1	0/1	0/1	0/1	0|0	0|0	./.	0/1	0/1	0/1	0/1	0/0	0|0	0/0	0|0	0/1	0/0	0/1	0/1	0|0	0/1	./.	0/0	0/1
Cq8B	72970788	Cq8B:72970788	A	G	10132.8	PASS	.	GT	0/0	0/0	0/0	0/0	0/0	0/0	0/1	0|0	0/0	0/0	0/0	0/0	0/0	0/0	0/0	0/0	0/0	0/0	0/0	0/0	0/0	0/0	0/0	0/0	0/0	0|0	0/0	0/0	0|0	0/0	0/0	0/0	0/0	./.	0/0	0/0	0/0	0|0	0|0	0/0	0/0	0/0	./.	0/0	0/0	0|0	0/0	0|0	0/0	0/0	0/0	0/0	0|0	./.	./.	0/0	0/0
Cq8B	72984564	Cq8B:72984564	G	T	9827.07	PASS	.	GT	0/1	0/0	0/0	0|1	0/0	0/0	0/0	0/1	0/0	0/1	0/0	0/0	./.	./.	./.	0/0	0|1	./.	0/0	0/1	0/0	0/0	0|1	0|1	0/1	.|.	./.	0/0	0|0	0/0	0/0	0/1	0|1	0/0	0/0	0/0	0/0	0|0	0|0	0/0	./.	0/0	0/0	0/0	0/1	0|0	./.	0|0	0|1	0/1	0/0	0/1	0|0	0|1	0/0	0/0	0/0
Cq8B	72984600	Cq8B:72984600	C	A	4953.38	PASS	.	GT	0|1	0/0	0/0	0|1	./.	0/0	0/0	0|1	0/0	0/0	0/0	./.	./.	./.	./.	0/0	0|1	./.	0/0	0/0	0/0	0/0	0/1	0|0	0|1	.|.	0/0	./.	0|0	0/0	0/0	0/0	0|1	0/0	0/0	0/0	0/0	.|.	0|0	0/0	./.	0/0	0/0	0/0	0|1	0|0	./.	0|0	0|0	0/0	0/0	0|1	0|0	0|0	0/0	0/0	0/0
Cq8B	73053773	Cq8B:73053773	C	A	7672.34	PASS	.	GT	0|0	0/0	0/0	0|0	./.	./.	./.	0|0	0/0	./.	0/0	0/0	0/0	0/0	0/0	0/0	0|0	0/0	0/0	0/0	0/0	0/0	0/1	0|0	0|0	0|0	0/0	0/0	0|0	0/0	./.	./.	0|0	0/1	0/0	0/0	0/0	0|0	0|0	0/0	0/0	0/0	./.	0/0	0|0	0|0	0/0	.|.	.|.	0/0	0/0	0/1	0|0	.|.	0/0	0/0	./.
Cq8B	73100015	Cq8B:73100015	G	T	3151.94	PASS	.	GT	0|0	0/0	0/0	.|.	0/0	0/0	0/0	0|0	0/0	0/0	0/0	0/0	0/0	0/0	0/0	0/0	0|0	0/0	0/0	0/0	0/0	0/0	0/0	0|0	.|.	0|0	0/0	0/0	.|.	0/0	0/0	./.	0|0	0/0	0/1	0/0	./.	0|0	0|0	./.	./.	0/0	1/1	0/0	0|0	0|0	0/0	0|0	0|0	0/0	./.	0/0	0|0	0|0	./.	./.	./.
Cq8B	73103539	Cq8B:73103539	G	A	508.35	PASS	.	GT	0|0	0/0	0/0	.|.	0/0	0/0	0/0	0|0	0/0	./.	0/0	./.	0/0	0/0	./.	0/0	0|0	0/0	0/0	0/0	0/0	0/0	0/0	.|.	0|0	.|.	0/0	0/0	0|0	./.	0/0	0/0	0|0	./.	0/0	0/0	./.	0|0	0|0	0/0	0/0	0/0	./.	0/0	0|0	0|0	0/0	0|0	.|.	0/0	0/0	0/0	0|0	0|0	0/0	0/0	0/1
Cq8B	73115477	Cq8B:73115477	T	A	46071.5	PASS	.	GT	0|0	0/0	0/0	0|0	0/0	0/0	0/0	0|0	0/0	0/0	0/0	0/0	0/0	0/0	0/0	0/0	0|0	0/0	1/1	0/0	0/0	0/0	0/0	1|1	0|0	.|.	0/0	0/0	0|0	0/0	0/0	0/0	0|0	0/0	0/0	0/0	0/0	0|0	0|0	0/1	./.	0/0	0/0	0/0	0|0	0|0	0/0	0|0	.|.	0/0	0/0	0/0	0|0	0|0	0/0	0/0	0/0
Cq8B	73135262	Cq8B:73135262	G	A	138216	PASS	.	GT	1|1	1/1	0/0	.|.	0/0	1/1	0/0	1|1	1/1	1/1	1/1	1/1	0/1	1/1	0/0	1/1	1|1	0/0	0/0	0/1	0/0	0/0	1/1	0|0	1|1	1|1	1/1	0/0	0|0	1/1	1/1	1/1	1|1	1/1	./.	0/0	1/1	1|1	1|1	./.	./.	1/1	1/1	./.	.|.	0|0	1/1	1|1	1|1	0/0	1/1	1/1	1|1	1|1	./.	1/1	0/0
Cq8B	73135291	Cq8B:73135291	G	A	20491.3	PASS	.	GT	0|0	0/0	1/1	.|.	0/0	0/0	0/0	0|0	0/0	0/0	0/0	0/0	0/0	0/0	0/0	0/0	0|0	0/0	./.	0/0	1/1	0/0	0/0	0|0	0|0	0|0	0/0	0/0	0|0	0/0	0/0	0/0	0|0	0/0	./.	1/1	0/0	0|0	0|0	0/0	./.	0/0	0/0	./.	.|.	0|0	0/0	0|0	0|0	0/0	0/0	0/0	0|0	0|0	0/0	0/0	./.
Cq8B	73184014	Cq8B:73184014	T	C	12059.3	PASS	.	GT	0|0	0/0	0/0	.|.	0/0	./.	0/0	0|0	0/0	0/0	0/0	0/0	0/0	0/0	0/0	0/0	0|0	0/0	0/0	0/0	0/0	0/0	0/0	0|0	0|0	0|0	0/0	0/0	1|1	0/0	./.	0/0	0|0	0/0	0/0	0/0	0/0	0|0	0|0	0/1	0/1	0/0	0/0	0/0	0|0	0|0	./.	0|0	0|0	0/0	./.	0/0	0|0	0|0	0/0	./.	0/0
Cq8B	73184144	Cq8B:73184144	A	T	13444.3	PASS	.	GT	0|0	0/0	0/0	0|0	0/0	0/0	0/0	0|0	0/0	0/0	0/0	0/0	0/0	0/0	0/0	0/0	0|0	0/0	0/0	0/0	0/0	./.	0/0	0|0	0|0	0|0	0/0	0/0	0|0	0/0	0/0	0/0	0|0	0/0	0/0	0/0	0/0	0|0	0|0	0/0	./.	1/1	0/0	0/0	0|0	0|0	0/0	0|0	0|0	0/0	0/0	0/0	0|0	0|0	./.	./.	0/0
Cq8B	73210114	Cq8B:73210114	A	G	70758.4	PASS	.	GT	0|0	1/1	0/0	0|0	0/0	0/1	0/0	0/1	0/0	1/1	0/0	0/0	0/0	1/1	./.	0/0	1|1	0/0	0/0	0/0	0/0	./.	0/1	0|0	1|1	1|1	1/1	0/0	.|.	0/0	1/1	1/1	1|1	0/0	0/0	0/0	0/0	0|0	1|1	0/0	./.	1/1	0/0	1/1	1|1	0|0	0/0	0|0	0|0	0/1	./.	0/0	0/1	0|0	./.	1/1	0/0
Cq8B	73264450	Cq8B:73264450	C	T	6581.41	PASS	.	GT	0|0	0/0	0/0	0|0	0/0	0/0	0/0	0/0	0/0	./.	0/0	0/0	0/0	./.	./.	0/0	0|0	0/0	0/0	0/0	0/0	0/0	./.	0|0	0|0	.|.	0/0	0/0	0|0	0/0	./.	./.	0|0	./.	0/0	0/0	./.	0|0	0|0	0/1	1/1	0/0	0/0	0/0	0|0	0|0	0/0	0|0	0|0	0/0	./.	./.	0/0	0|0	0/0	0/0	0/0
Cq8B	73264451	Cq8B:73264451	G	A	266.93	PASS	.	GT	0|0	0/0	0/0	0|0	0/0	0/0	0/0	0/0	0/0	./.	0/0	0/0	0/0	./.	./.	0/0	0|0	0/0	0/0	0/0	0/0	0/0	./.	0|0	0|0	.|.	0/0	0/0	0|0	0/0	./.	./.	0|0	./.	0/0	0/0	./.	0|0	0|0	0/0	0/0	0/0	0/0	0/0	0|0	0|0	0/0	0|0	0|0	0/0	./.	./.	0/0	0|0	0/0	0/1	0/0
Cq8B	73310245	Cq8B:73310245	C	G	8963.3	PASS	.	GT	0|0	./.	./.	.|.	0/0	0/0	0/0	./.	0/0	./.	0/0	0/0	./.	0/0	0/0	0/0	0|0	0/0	0/0	1/1	0/0	0/0	0/1	0|0	0|0	0|0	./.	0/0	0|0	0/0	0/0	0/0	.|.	0/0	0/0	0/0	0/0	1|1	0|0	0/0	0/1	0/0	0/0	./.	0|0	0|0	0/0	0|0	.|.	0/0	0/0	0/0	0/0	0|0	0/0	0/0	0/0
Cq8B	73310246	Cq8B:73310246	G	T	25199.9	PASS	.	GT	0|0	./.	./.	.|.	0/0	0/0	0/0	./.	0/0	./.	0/0	0/0	./.	0/0	0/0	1/1	0|0	0/0	0/0	0/0	0/0	0/0	0/0	0|0	0|0	0|0	./.	0/0	0|0	0/0	0/0	0/0	.|.	0/0	0/0	0/0	0/0	0|0	0|0	0/0	0/0	0/0	0/0	./.	0|0	0|0	0/0	0/1	.|.	0/0	0/0	0/0	0/0	0|0	0/0	0/0	0/0
Cq8B	73331280	Cq8B:73331280	G	A	123349	PASS	.	GT	1|1	1/1	1/1	1|1	0/0	1/1	0/0	1/1	1/1	1/1	1/1	0/1	0/0	0/1	./.	1/1	0/1	0/0	0/0	1/1	1/1	0/0	./.	0|0	.|.	0|0	1/1	0/0	0|0	./.	0/0	1/1	1|1	1/1	1/1	1/1	1/1	1|1	1|1	0/0	./.	1/1	1/1	1/1	1|1	0|0	./.	1/1	1|1	0/0	./.	./.	1/1	1|1	./.	1/1	0/0
Cq8B	73337112	Cq8B:73337112	T	G	85907.9	PASS	.	GT	1|1	1/1	./.	.|.	0/0	1/1	0/0	1/1	0/0	1/1	1/1	0/1	0/0	1/1	0/0	0/0	1/1	./.	0/0	./.	0/0	./.	1/1	0|0	.|.	0|0	1/1	0/0	0|0	./.	0/0	1/1	0/1	1/1	0/1	0/0	0/0	1|1	1|1	0/0	0/0	1/1	0/0	./.	1|1	0|0	0/1	0/1	1|1	0/0	1/1	1/1	1/1	1|1	./.	./.	0/0
Cq8B	73339437	Cq8B:73339437	A	C	10054.3	PASS	.	GT	0/1	0/0	0/1	0|0	./.	0/0	./.	0/0	0/0	0/1	0/1	0/0	0/0	0/0	0/0	0/0	0/0	./.	0/0	0/0	0/1	./.	0/0	0|0	0|0	.|.	0/0	0/0	0|0	0/0	0/1	0/0	0/0	0/0	0/0	0/0	0/0	0|0	0|0	0/0	0/0	0/0	0/1	0/0	0|0	0|0	0/1	0/0	0|0	0/0	./.	0/0	0/0	0|0	./.	0/0	0/0
Cq8B	73350183	Cq8B:73350183	C	T	166.14	PASS	.	GT	./.	0/0	0/0	.|.	0/0	0/0	0/0	0/0	0/0	0/0	0/0	0/0	0/0	0/0	./.	0/0	0/0	0/0	0/0	0/0	0/0	0/0	0/0	0|0	0|0	.|.	0/0	0/0	0|0	0/0	0/0	0/0	0/0	0/0	0/0	0/0	0/0	0|0	0|0	0/0	./.	0/0	0/0	0/0	0|0	0|0	0/0	0/0	0|0	0/0	0/0	0|1	0/0	0|0	0/0	0/0	./.
Cq8B	73350219	Cq8B:73350219	A	G	7157.8	PASS	.	GT	./.	0/0	0/0	.|.	0/0	0/0	0/0	0/0	0/0	0/0	0/0	0/0	0/0	0/0	./.	0/0	0/0	0/0	0/1	0/0	0/0	0/0	0/0	0|0	0|0	.|.	./.	0/1	0|0	0/0	0/0	0/0	0/0	0/0	0/0	0/0	0/0	0|0	0|0	0/1	./.	0/0	./.	0/0	.|.	0|0	0/0	0/0	.|.	0/0	0/0	0|0	0/0	0|0	./.	0/0	./.
Cq8B	73354180	Cq8B:73354180	A	T	144.25	PASS	.	GT	0/0	0/0	0/0	0|0	0/0	0/0	0/0	0/0	0/0	0/0	0/0	0/0	0/0	0/0	0/0	0/0	0/0	0/0	0/0	0/0	0/0	0/0	0/0	0|0	0|0	.|.	0/1	0/0	0|0	0/0	0/0	0/0	0/0	0/0	./.	0/0	./.	0|0	0|0	./.	0/0	0/0	0/0	0/0	0|0	0|0	0/0	0/0	0|0	0/0	./.	0|0	0/0	.|.	0/0	0/0	0/0
Cq8B	73379300	Cq8B:73379300	C	T	31791.5	PASS	.	GT	0/0	0/0	0/0	0|0	0/0	0/0	0/0	0/0	0/0	0/0	0/0	0/0	1/1	0/0	./.	0/0	0/0	0/0	1/1	0/1	0/0	0/0	0/0	1|1	0|0	.|.	0/0	1/1	1|1	0/0	0/1	0/0	0/0	./.	0/0	0/0	0/0	1|1	0|0	./.	0/0	0/0	0/0	0/0	0|0	0|0	./.	0/0	0|0	0/0	0/0	0|0	0/0	0/1	./.	0/0	0/0
Cq8B	73386526	Cq8B:73386526	A	T	7484.52	PASS	.	GT	0/0	0/0	0/0	.|.	0/0	0/0	0/0	0/0	0/0	./.	0/0	./.	0/0	0/0	./.	0/0	0/0	0/0	0/0	0/0	0/0	./.	0/0	.|.	0|0	1|1	0/0	0/0	0|0	0/0	1/1	0/0	0/0	0/0	0/0	0/0	./.	0|0	0|0	0/0	0/0	./.	0/0	0/0	0|0	0|0	./.	0/0	0|0	0/0	./.	0|0	0/0	./.	0/0	0/0	0/0
Cq8B	73392695	Cq8B:73392695	C	T	33278.9	PASS	.	GT	0/0	1/1	0/0	.|.	0/0	0/1	0/0	0/0	0/0	1/1	0/0	0/0	0/0	0/0	./.	1/1	1/1	0/0	0/0	0/0	0/0	0/0	0/1	0|0	0|0	0|0	0/0	0/0	0|0	./.	0/0	1/1	1/1	./.	0/0	0/0	0/0	0|0	0|0	./.	0/0	1/1	0/0	0/0	1|1	0|0	1/1	0/1	0|0	0/0	0/0	0|0	./.	0/0	0/0	1/1	0/0
Cq8B	73404908	Cq8B:73404908	G	T	13887.1	PASS	.	GT	0/0	0/0	0/0	0|0	0/0	0/0	0/0	0/0	0/0	0/0	0/0	0/0	0/0	0/0	0/0	0/0	0/0	0/0	./.	0/0	0/0	0/0	0/0	0|0	0|0	.|.	0/0	0/0	0|0	0/0	1/1	0/0	0/0	0/0	0/0	0/0	0/0	0|0	0|0	./.	0/0	0/0	0/0	./.	0|0	0|0	./.	0/0	0|0	0/0	./.	0|0	1/1	0/0	0/0	./.	0/0
Cq8B	73406929	Cq8B:73406929	C	T	584.63	PASS	.	GT	0/0	0/0	0/0	.|.	0/0	0/0	0/0	0/1	0/0	0/0	0/0	./.	0/0	0/0	0/0	0/0	0/0	0/0	./.	./.	0/0	0/0	0/0	0|0	0|0	.|.	0/0	0/0	0|0	0/0	0/0	0/0	0/0	0/0	0/0	0/0	./.	.|.	0|0	0/0	0/0	0/0	0/0	0/0	0|0	0|0	0/0	0/0	0|0	0/0	0/0	0|0	./.	0/0	./.	0/0	0/0
Cq8B	73413594	Cq8B:73413594	T	C	131201	PASS	.	GT	0/0	1/1	1/1	.|.	0/0	0|1	0/0	0/0	1/1	1/1	0/0	1/1	0/0	0/0	0/0	0|1	1/1	0/0	./.	0|1	1/1	0/0	1/1	0|0	0|0	.|.	0|1	./.	0|0	./.	1/1	1/1	./.	0/0	0|1	1/1	1/1	1|1	0|0	0/0	./.	1/1	1/1	0/0	1|1	0|0	1/1	1/1	0|0	0/0	./.	0|0	1/1	0/0	./.	1/1	./.
Cq8B	73419991	Cq8B:73419991	C	T	702.62	PASS	.	GT	0/0	0/0	0/0	0|0	0/0	0|0	0/0	0/0	0/0	0/0	0/0	0/0	0/0	0/0	0/0	0|0	./.	0/0	0/0	0|0	0/0	0/0	./.	0|0	0|0	0|0	0|0	0/0	0|0	./.	./.	0/0	0/0	./.	0|0	0/0	0/0	0|0	0|0	./.	0/0	./.	0/0	./.	0|0	0|0	0/0	0/0	.|.	./.	0/1	0|0	./.	0/0	0/0	0/0	0/0
Cq8B	73431404	Cq8B:73431404	A	C	1338.86	PASS	.	GT	0/0	0/0	0/0	.|.	0/0	0|0	0/0	0/1	./.	0/0	1/1	0/0	0/0	0/0	0/0	0|0	0/0	0/0	./.	0|0	0/0	./.	0/0	0|0	.|.	.|.	0|0	0/0	0|0	0/0	0/0	0/0	0/0	0/0	0|0	0/0	0/0	0|0	0|0	0/0	0/0	./.	0/0	0/0	.|.	0|0	0/0	0/0	.|.	0/0	0/0	0|0	0/0	0/0	./.	0/0	0/0
Cq8B	73433285	Cq8B:73433285	C	A	36310.3	PASS	.	GT	1/1	0/0	0/0	0|0	./.	0/1	0/0	1/1	0/0	0/0	0/1	./.	0/0	1/1	0/0	0|0	0/0	0/0	0/0	0|0	0/0	0/0	0/0	0|0	1|1	0|0	1|1	0/0	.|.	1/1	0/0	0/0	0/0	1/1	.|.	0/0	0/0	.|.	1|1	./.	./.	0/0	0/0	1/1	0|0	0|0	0/0	./.	1|1	0/0	1/1	0/1	0/0	1/1	./.	0/0	0/0
Cq8B	73442290	Cq8B:73442290	T	C	2760.12	PASS	.	GT	0/0	0/0	0/0	0|0	0/0	0/0	./.	0/0	0/0	0/0	0/0	0/0	0/0	0/0	0/0	0|0	0/0	0/0	./.	0|0	0/0	./.	0/0	.|.	0|0	0|0	.|.	0/0	1|1	0/0	./.	0/0	0/0	0/0	0|0	0/0	0/0	0|0	0|0	0/0	0/0	0/0	0/0	./.	0|0	0|0	./.	0/0	0|0	0/0	0/0	./.	0/0	0/0	0/0	0/0	0/0
Cq8B	73469111	Cq8B:73469111	G	A	1502.46	PASS	.	GT	0/0	0/0	0/0	.|.	0/0	0/0	0/0	0/0	0/1	0/0	0/0	0/0	0/0	0/0	0/0	0|0	0/0	0/0	0/0	0|0	0/0	0/0	0/0	0|0	0|0	0|0	0|0	0/0	0|0	0/0	0/0	0/0	0/0	0/0	0|0	0/0	0/0	0|0	0|0	./.	0/0	0/0	0/0	0/0	0|0	0|0	0/0	0/0	0|0	0/0	0/0	0/0	0/0	0/0	./.	0/0	0/0
Cq8B	73477554	Cq8B:73477554	G	A	4130.27	PASS	.	GT	0/0	0/0	0/0	0|0	0/0	0/0	0/0	0/0	0/0	0/0	0/0	0/0	0/0	0/0	0/0	0|0	0/0	0/0	0/0	0|0	0/0	0/0	0/0	0|0	.|.	.|.	0|0	0/0	0|0	0/1	0/0	0/0	0/0	0/0	0|0	0/0	0/0	0|0	0|0	./.	0/0	0/0	0/0	0/0	0|0	0|0	0/0	0/0	.|.	0/0	./.	0/0	0/0	0/0	./.	./.	0/0
Cq8B	73477593	Cq8B:73477593	T	C	6381.66	PASS	.	GT	0/0	0/0	0/0	0|0	0/0	0/0	0/0	0/0	0/0	0/0	0/0	0/0	0/0	0/0	0/0	0|0	0/0	0/0	0/0	0|0	0/0	0/0	0/0	0|0	.|.	.|.	0|0	0/0	0|0	./.	0/0	0/0	0/0	0/0	0|0	0/0	0/0	0|0	0|0	./.	0/0	0/0	0/0	./.	0|0	0|0	0/0	0/0	.|.	0/0	0/0	0/0	1/1	0/0	./.	./.	0/0
Cq8B	73478088	Cq8B:73478088	C	A	68769	PASS	.	GT	0/0	0/0	1/1	1|1	0/0	0/0	0/0	./.	1/1	0/0	0/0	1/1	0/0	0/0	0/0	1|1	0/0	0/0	0/0	1|1	1/1	0/1	0/1	0|0	.|.	1|1	.|.	0/0	0|0	./.	1/1	0/0	0/0	./.	0/1	1/1	1/1	1|1	0|0	0/0	0/0	1/1	1/1	./.	.|.	0|0	0/1	0/0	0|0	0/0	./.	0/0	0/0	0/0	./.	0/0	0/0
Cq8B	73487196	Cq8B:73487196	C	T	111.15	PASS	.	GT	0/0	0/0	./.	0|0	0/0	0/0	0/0	0/0	./.	0/0	0/0	0/0	0/0	0/0	0/0	.|.	0/0	0/0	./.	0|0	0/0	./.	0/0	0|0	0|0	.|.	0|0	0/0	0|0	./.	0/0	0/0	0/0	0/0	0/0	0/0	0/0	0/1	0|0	./.	0/0	0/0	0/0	0/0	.|.	0|0	0/0	0/0	0|0	0/0	./.	0/0	0/0	0/0	./.	0/0	0/0
Cq8B	73508425	Cq8B:73508425	C	T	164606	PASS	.	GT	1/1	0/1	./.	1|1	0/0	1/1	0/0	1/1	1/1	1/1	1/1	./.	0/0	1/1	./.	1|1	1/1	0/0	0/0	1|1	1/1	./.	1/1	0/1	1|1	.|.	1|1	0/0	0|0	1/1	1/1	1/1	1/1	1/1	1/1	1/1	./.	1/1	1|1	0/0	./.	1/1	1/1	./.	1|1	.|.	1/1	1/1	1|1	0/0	./.	./.	1/1	1/1	1/1	1/1	0/1
Cq8B	73531247	Cq8B:73531247	C	T	985.93	PASS	.	GT	0/0	0/0	0/0	.|.	0/0	0/0	0/0	0/0	./.	./.	0/0	./.	0/0	0/0	0/0	0|0	0/0	0/0	0/0	0|0	0/0	0/0	0/0	0/1	0|0	0|0	.|.	0/0	0|0	0/0	0/0	0/0	0/0	0/0	0/0	0/0	0/0	0/0	0|0	./.	./.	./.	0/0	0/0	0|0	0|0	0/0	0/0	0|0	0/0	./.	0/0	0/0	./.	./.	0/0	0/0
Cq8B	73533432	Cq8B:73533432	C	A	6154.31	PASS	.	GT	./.	0/0	0/0	0|0	0/0	0/0	0/0	0/0	0/0	0/0	0/0	0/0	0/0	0/0	0/0	0|0	0/0	0/0	0/0	.|.	0/0	0/0	0/0	./.	0|0	0|0	0|0	0/0	0|0	0/0	0/0	0/0	0/0	./.	0/0	0/0	0/0	0/0	0|0	0/1	0/0	0/0	0/0	0/0	0|0	0|0	0/0	0/0	0|0	0/0	0/0	0/0	0/0	0/0	0/0	0/0	0/0
Cq8B	73533436	Cq8B:73533436	T	C	1934.62	PASS	.	GT	./.	0/0	0/0	0|0	0/0	0/0	0/0	0/0	0/0	0/0	0/0	0/0	0/0	0/0	0/0	0|0	0/0	0/0	0/0	.|.	0/0	0/0	0/0	./.	0|0	0|0	0|0	0/0	0|0	0/0	0/0	0/0	0/0	./.	0/1	0/0	0/0	0/0	0|0	0/0	0/0	0/0	0/0	0/0	0|0	0|0	0/0	0/0	0|0	0/0	0/0	0/0	0/0	0/0	0/0	0/0	0/0
Cq8B	73540135	Cq8B:73540135	C	T	10058	PASS	.	GT	0/0	0/0	0/0	.|.	0/0	0/0	0/0	0/0	0/0	0/0	0/0	0/0	0/0	0/0	./.	0|0	0/0	0/0	./.	0|0	0/0	./.	./.	0/0	0|0	.|.	0|0	./.	0|0	0/0	0/0	0/0	./.	0/0	0/0	0/0	0/0	0/0	0|0	0/0	./.	0/0	0/0	0/0	0|0	0|0	0/0	0/0	0|0	0/0	./.	0/0	0/0	0/0	./.	0/1	0/0
Cq8B	73540845	Cq8B:73540845	G	A	101.85	PASS	.	GT	0/0	0/0	0/0	0|0	0/0	0/0	0/0	0/0	0/0	0/0	0/0	./.	0/0	./.	0/0	.|.	0/0	0/0	0/0	0/1	0/0	0/0	0/0	0/0	.|.	.|.	0|0	0/0	0|0	0/0	0/0	0/0	0/0	0/0	0/0	0/0	0/0	0/0	0|0	./.	0/0	0/0	0/0	0/0	.|.	0|0	0/0	0/0	0|0	0/0	0/0	./.	0/0	0/0	./.	0/0	0/0
Cq8B	73569490	Cq8B:73569490	G	A	70008.7	PASS	.	GT	0/0	0/0	0/0	0|0	0/0	0/0	0/0	0/0	0/0	0/0	0/0	./.	0/0	0/0	./.	0|0	0/0	0/0	0/0	0/0	0/0	0/0	0/0	0/0	0|0	0|0	0|0	0/0	0|0	0/0	0/0	./.	0/0	0|1	0/0	0/0	0/0	0/0	0|0	0/0	0/0	0/0	./.	./.	0|0	0|0	./.	0|1	0|0	0/0	./.	0/0	./.	0/0	./.	./.	0/0
Cq8B	73573430	Cq8B:73573430	G	T	2159.12	PASS	.	GT	0/0	0/0	0/0	0|0	./.	0/1	0/0	0/0	0/0	./.	0/0	0/0	0/0	0/0	0/0	0|0	0/0	0/0	./.	0/0	0/0	0/0	0/0	0/0	0|0	0|0	0|0	0/0	0|0	./.	0/0	0/0	0/0	0|0	0/0	0/0	0/0	0/0	0|0	./.	./.	0/0	0/0	0/0	0|0	0|0	./.	0|0	.|.	0/0	0/0	0/0	0/0	0/0	0/0	0/0	0/0
Cq8B	73580500	Cq8B:73580500	C	T	16064	PASS	.	GT	0/0	0/0	0/0	.|.	0/0	./.	0/0	0/0	0/0	0/0	./.	0/0	0/0	0/0	./.	0|0	0/0	0/0	0/0	0/0	0/0	0/0	0/0	0/0	0|0	.|.	0|0	./.	0|0	0/0	0/0	0/0	0/0	0|0	0/0	0/0	0/0	0/0	0|0	0/0	0/0	0/0	0/0	0/0	.|.	0|0	0/0	0|0	0|0	0/0	./.	0/0	0/0	0/1	0/0	0/0	0/0
Cq8B	73587001	Cq8B:73587001	G	A	265626	PASS	.	GT	./.	1/1	1/1	1|1	1/1	1/1	1/1	1/1	1/1	1/1	1/1	1/1	1/1	1/1	0/0	1|1	1/1	0/0	1/1	1/1	1/1	1/1	1/1	1/1	1|1	1|1	1|1	1/1	1|1	1/1	1/1	1/1	1/1	1|1	1/1	1/1	1/1	1/1	1|1	./.	0/0	1/1	1/1	1/1	1|1	1|1	1/1	1|1	1|1	1/1	./.	1/1	1/1	1/1	./.	1/1	0/1
Cq8B	73604357	Cq8B:73604357	A	G	646.26	PASS	.	GT	0/0	0/0	0/0	.|.	0/0	0/0	0/0	0/0	0/0	0/0	0/0	0/0	./.	0/0	0/0	0|0	0/1	0/0	0/0	0/0	0/0	0/0	./.	./.	.|.	.|.	0|0	0/0	0|0	0/0	0/0	0/0	0/0	0|0	0/0	0/0	0/0	0/1	0|0	0/0	0/0	0/0	0/0	0/0	.|.	0|0	0/0	0|0	.|.	0/0	./.	0/0	0/0	0/0	0/0	0/0	0/0
Cq8B	73604456	Cq8B:73604456	G	A	178.17	PASS	.	GT	0/0	0/0	0/0	.|.	0/0	0/0	0/0	0/0	0/0	./.	0/0	0/0	0/0	0/0	./.	0|0	0/0	./.	0/0	0/0	0/0	0/0	0/0	./.	0|0	.|.	0|0	0/0	0|0	0/0	0/0	0/1	0/0	0|0	0/0	0/0	0/0	0/0	0|0	./.	0/0	0/0	0/0	0/0	.|.	0|0	0/0	0|0	.|.	0/0	./.	0/0	0/0	0/0	0/0	0/0	0/0
Cq8B	73604482	Cq8B:73604482	C	T	611.43	PASS	.	GT	0/0	0/0	./.	.|.	0/0	0/0	0/0	0/0	0/0	0/0	0/0	0/0	0/0	0/0	0/0	0|0	0/0	./.	0/0	0/0	0/0	0/0	0/0	./.	0|0	.|.	0|0	0/0	0|0	0/0	0/0	0/0	0/0	0|0	0/0	0/0	0/0	0/0	0|0	./.	0/0	0/0	0/0	0|1	.|.	0|0	0/0	0|0	0|0	0/0	0/0	0/0	0/0	0/0	0/0	0/0	0/0
Cq8B	73607723	Cq8B:73607723	A	G	89336.3	PASS	.	GT	1/1	1/1	0/0	0|0	./.	1/1	0/0	1/1	0/0	./.	1/1	0/0	0/0	1/1	./.	0|0	1/1	0/0	0/0	0/0	0/0	0/0	0/1	0/0	1|1	.|.	1|1	0/0	0|0	1/1	1/1	1/1	1/1	1|1	0/1	0/0	0/0	0/0	1|1	./.	0/0	1/1	0/0	1|1	0/1	0|0	1/1	0/1	.|.	0/0	1/1	./.	1/1	1/1	./.	1/1	0/0
Cq8B	73636584	Cq8B:73636584	G	A	192.92	PASS	.	GT	0/0	0/0	0/0	.|.	0/0	0/0	0/0	0/0	./.	0/0	./.	0/0	0/0	0/0	0/0	1|1	0/0	0/0	./.	0/0	0/0	0/0	0/0	0/0	0|0	.|.	0|0	0/0	0|0	0/0	0/0	0/0	0/0	0|0	./.	0/0	0/0	0/0	0|0	./.	0/0	0/0	0/0	.|.	0/0	0|0	0/0	0/0	0|0	0/0	./.	0/0	0/0	0/0	./.	0/0	./.
Cq8B	73643704	Cq8B:73643704	T	C	1582.47	PASS	.	GT	./.	0/0	0/0	0|0	0/0	0/0	0/0	0/1	0/0	0/0	0/0	0/0	0/0	0/0	0/0	0|0	0/0	0/0	./.	./.	0/0	0/0	0/0	0/0	0|0	.|.	0|0	0/0	0|0	0/0	0/0	0/0	0/0	0|0	0/0	0/0	./.	./.	0|0	./.	./.	0/0	0/0	0|0	0/0	.|.	0/0	0/0	0|0	0/0	0/0	0/0	0/0	0/0	./.	0/0	0/0
Cq8B	73685891	Cq8B:73685891	A	T	285.54	PASS	.	GT	0/0	0/0	0/0	.|.	0/0	0/0	0/0	0/0	0/0	0/0	0/0	0/0	0/0	0/0	0/0	0|0	0/0	0/0	0/0	0/0	0/0	0/0	0/0	0/0	0|0	.|.	.|.	0/0	0|0	0/0	0/0	0/0	0/0	0|0	0/0	0/0	./.	0/0	0|0	./.	0/0	0/0	0/0	0|0	./.	.|.	0/0	0/0	.|.	0/0	1/1	0/0	0/0	0/0	./.	0/0	./.
Cq8B	73711489	Cq8B:73711489	G	A	11176.6	PASS	.	GT	0/0	0/0	0/0	.|.	0/0	0/0	0/0	0/0	0/0	0/0	0/0	0/0	0/0	0/0	0/0	0|0	0/0	0/0	0/0	0/0	0/0	0/0	0/0	0/0	0|0	.|.	0|0	0/0	.|.	0/0	0/0	0/0	0/0	0|0	0/0	0/0	0/0	0/0	0|0	./.	0/0	0/0	0/0	0|0	0/0	0|0	0/0	0|1	0|0	0/0	./.	0|1	0/0	0/0	0/0	0/0	0/0
Cq8B	73714149	Cq8B:73714149	A	G	5933.76	PASS	.	GT	0/0	./.	0/0	.|.	./.	0/0	0/0	0/0	0/0	0/0	0/0	./.	0/0	0/0	0/0	.|.	0/0	0/0	0/0	0/0	0/0	./.	0/0	0/0	0|0	0|0	.|.	0/0	0|0	0/0	0/0	0/0	0/0	0|0	0/0	0/0	0/0	0/0	.|.	0/0	0/0	0/0	0/0	0|0	0/0	0|0	0/0	0/1	0|0	0/0	0/0	0|0	./.	0/0	./.	./.	0/0
Cq8B	73714419	Cq8B:73714419	A	G	7571.8	PASS	.	GT	./.	0/0	0/0	.|.	0/0	0/0	0/0	0/0	0/0	0/0	0/0	0/0	0/0	0/0	0/0	0|0	0/0	0/0	0/0	0/0	0/0	./.	0/0	0/0	0|0	0/1	.|.	0/0	0|0	./.	0/0	0/0	0/0	0|0	0/0	0/0	0/0	0/0	0|0	./.	0/0	0/0	0/0	0|0	0/0	0/1	0/0	0/1	.|.	0/0	0/0	0|0	0/0	0/0	./.	0/0	0/0
Cq8B	73716344	Cq8B:73716344	T	C	3224.45	PASS	.	GT	0/0	0/0	0/0	0|0	0/0	0/0	0/0	0/0	0/0	0/0	0|1	0/0	0/0	0/0	0/0	0|0	0/0	0/0	./.	0/0	0/0	0/0	0/0	0/0	0|0	./.	0|0	0/0	0|0	0/0	0/0	0/0	0/0	0|0	0/0	0/0	0/0	0/0	0|0	0/0	0/0	0/0	0/0	0|0	0|1	0/0	0/0	0/0	0|0	0/0	./.	0|0	0/0	0/0	./.	0/0	0/0
Cq8B	73716439	Cq8B:73716439	G	A	7442.55	PASS	.	GT	0/0	0/0	0/0	.|.	./.	0/0	0/0	0/0	0/0	0/0	0|0	0/0	0/0	0/0	0/0	0|0	0/0	./.	0/0	0/0	0/1	0/0	0/0	0/0	0|0	./.	0|0	0/0	0|0	0/0	0/0	0/0	0/0	0|0	0/0	0/0	0/0	0/0	0|0	0/0	0/0	0/0	0/0	0|0	0|0	0/0	0/0	0/1	.|.	0/0	./.	0|0	0/0	0/0	./.	0/0	0/0
Cq8B	73723889	Cq8B:73723889	A	G	4504.42	PASS	.	GT	./.	0/0	0/0	0|0	0/0	0/0	0/0	0/0	0/0	0/0	.|.	0/0	0/0	1/1	0/0	0|0	0/0	0/0	0/0	0/0	0/0	0/0	0/0	0/0	0|0	./.	0|0	0/0	0|0	0/0	0/0	0/0	0/0	0|0	0/0	0/0	0/0	0/0	1|1	0/0	0/0	0/0	./.	0|0	0|0	0/0	0/0	0/0	0|0	0/0	./.	0|0	0/0	0/0	0/0	./.	0/0
Cq8B	73736621	Cq8B:73736621	T	C	1363.13	PASS	.	GT	0/0	0/0	0/0	.|.	0/0	0/0	0/0	0/0	0/0	./.	0|0	./.	./.	0/0	./.	0|0	0/0	0/0	0/0	0/0	0/0	0/0	./.	0/0	0|0	0/0	0|0	0/0	0|0	0/0	0/0	0/0	./.	0|0	0/0	0/0	0/0	0/0	0|0	0/0	0/0	./.	0/0	0|0	0|0	0/0	0/0	0/0	0|0	0/0	0/0	0|0	0/0	0/0	0/1	0/0	0/0
Cq8B	73743698	Cq8B:73743698	G	A	126.45	PASS	.	GT	0/0	0/0	0/0	.|.	0/0	0/0	./.	0/0	0/0	0/0	0|0	0/0	0/0	0/0	0/0	0|0	0/0	0/0	0/0	./.	0/0	0/0	0/0	./.	.|.	./.	0|0	0/0	0|0	0/0	0/0	0/0	0/0	.|.	0/0	0/0	0/0	0/0	0|0	./.	0/0	./.	0/0	0|0	0|0	0/0	0/0	0/0	0|0	0/0	./.	0|0	0/0	0/0	./.	0/0	0/1
Cq8B	73765345	Cq8B:73765345	G	A	127498	PASS	.	GT	0/1	./.	0/0	.|.	./.	0/1	1/1	1/1	0/0	./.	1|1	0/0	1/1	0/1	0/0	0|0	0/1	0/0	./.	0/0	0/0	./.	0/1	./.	0/1	./.	0/1	1/1	0|0	0/1	0/1	0/1	1/1	0/1	0/0	0/0	0/0	0/0	0/1	./.	0/0	1/1	./.	.|.	0/1	1/1	0/1	0/1	0/1	1/1	0/1	0/1	1/1	0/1	0/0	0/1	0/1
Cq8B	73765410	Cq8B:73765410	C	T	36162.2	PASS	.	GT	0|1	0/0	0/0	.|.	0/0	0/0	0/0	0/0	0|1	./.	0|0	0/0	0/0	0|1	0/0	0|0	0|1	0/0	./.	0|1	0|1	0/0	0/0	0/0	0/0	./.	0/0	0/0	.|.	0/0	0|1	0|1	0/0	0|1	0/0	0|1	0/0	0|1	0|1	./.	0/0	./.	./.	0|1	0|1	0/0	0|1	0/0	0|1	0/0	0|1	./.	0/0	0/0	./.	0/0	0/0
Cq8B	73767115	Cq8B:73767115	G	C	162.77	PASS	.	GT	0|0	0/0	0/0	.|.	0/0	0/0	0/0	0/0	0|0	0/0	0|0	0/0	0/0	0|0	0/0	0/1	0/1	0/0	./.	0|0	0|0	0/0	0/0	./.	0/0	0/0	0/0	0/0	.|.	0/0	.|.	0|0	0/0	0|0	0/0	0|0	0/0	0|0	0|0	0/0	0/0	0/0	0/0	0|0	.|.	0/0	.|.	0/0	.|.	0/0	0|0	0/0	0/0	0/0	0/0	./.	0/0
Cq8B	73776827	Cq8B:73776827	G	T	216613	PASS	.	GT	1|1	1/1	0/0	.|.	./.	1/1	1/1	1/1	0|1	1/1	.|.	./.	./.	1|1	0/0	0/0	1/1	0/0	./.	0|0	0|0	1/1	0|1	0/0	1/1	1/1	0|1	1/1	0|0	1/1	1|1	1|1	1/1	1|1	0|1	0|0	0/0	0|0	1|1	./.	0/0	0/0	0/0	1|1	1|1	1/1	1|1	./.	1|1	1/1	0|1	1/1	./.	1/1	0/0	./.	0/0
Cq8B	73782760	Cq8B:73782760	C	G	1359.35	PASS	.	GT	1|1	0/0	0/0	.|.	0/0	0/0	0/0	0/0	0|0	0/0	.|.	0/0	0/0	0|0	0/0	0/0	0/0	0/0	0/0	0|0	0|0	0/0	0|0	0/0	0/0	./.	.|.	0/0	0|0	0/0	0|0	0|0	0/0	0|0	0|0	0|0	0/0	0|0	0|0	0/0	./.	0/0	0/0	1|1	0|0	0/0	0|0	0/0	1|1	./.	0|0	0/0	0/0	0/0	./.	0/0	0/0
Cq8B	73788692	Cq8B:73788692	G	C	4795.53	PASS	.	GT	.|.	0/0	0/0	.|.	0/0	0/0	0/0	0/0	0|0	0/0	0|0	./.	0/0	0|0	./.	0/0	0/0	0/0	./.	0/1	0|0	./.	.|.	0/0	0/0	0/0	0|0	0/0	0|0	0/0	0|0	0|0	0/0	.|.	0|0	0|0	0/0	.|.	0|0	0/0	./.	0/0	0/0	0|0	0|0	0/0	0|0	0/0	.|.	0/0	0|0	0/0	0/0	0/0	0/0	0/0	0/0
Cq8B	73801007	Cq8B:73801007	C	A	10908.3	PASS	.	GT	0|0	0/0	0/0	0|0	0/0	0/0	./.	0/0	0|0	0/0	0|0	0/0	./.	0|0	./.	0/0	0/0	0/0	0/0	0/0	0|0	0/0	0|0	0/0	0/0	./.	0|0	0/0	.|.	0/0	0|0	.|.	0/0	0|0	0|0	0|0	0/0	0|0	0|0	0/0	0/0	0/0	0/0	0/1	0|0	0/0	0|0	0/0	0|0	./.	0|0	0/0	0/0	0/0	0/0	0/0	0/0
Cq8B	73812161	Cq8B:73812161	G	A	33763.8	PASS	.	GT	0|0	0/0	1/1	1|1	0/1	0/0	0/0	0/0	1|1	0/0	0|0	1/1	./.	0|0	0/0	1/1	0/1	0/0	./.	1/1	1|1	0/0	0/1	0/0	0/0	0/0	0|0	0/0	0|0	0/0	0|0	0|0	0/1	0|0	0/1	1|1	1/1	1|1	0|0	./.	0/0	1/1	1/1	0/0	0|0	./.	0|0	1/1	0|0	0/0	.|.	0/0	0/0	0/0	./.	0/0	0/0
Cq8B	73878921	Cq8B:73878921	T	A	190696	PASS	.	GT	1|1	1/1	1/1	0|0	0/0	1/1	0/0	./.	1|1	1/1	1|1	1/1	./.	1|1	0/0	0/0	1/1	0/0	0/0	0/0	1|1	0/1	0/1	0/0	1/1	./.	1|1	0/0	0|0	1/1	1|1	.|.	1/1	.|.	1/1	1|1	1/1	0|0	1|1	0/0	0/0	0/0	1/1	1/1	1|1	0/0	1|1	0/1	.|.	0/0	1|1	1/1	1/1	1/1	./.	1/1	0/0
Cq8B	73883882	Cq8B:73883882	G	A	428.42	PASS	.	GT	0|0	0/0	0/0	0|0	./.	0/0	0/0	0/0	0|0	0/0	0|0	0/0	0/0	0|0	0/0	0/0	./.	0/0	0/0	./.	0|0	0/0	./.	0/0	0/0	./.	0/1	0/0	0|0	./.	.|.	0|0	0/0	0|0	0/0	0|0	0/0	0|0	0|0	0/0	0/0	0/0	./.	0/0	0|0	0/0	0|0	0/0	0|0	0/0	0|0	0/0	0/0	0/0	0/0	./.	0/0
Cq8B	73913151	Cq8B:73913151	G	C	8137.7	PASS	.	GT	0|0	0/0	0/0	0|0	0/0	0/0	0/0	0/0	0|0	0/0	0|0	0/0	0/0	0|0	0/0	0/0	0/0	0/0	0/0	0/0	0|0	0/0	0/0	1/1	0/0	0/0	0/0	0/0	1|1	0/0	0|0	0|0	0/0	0|0	0/0	0|0	0/0	0|0	0|0	./.	0/0	0/0	0/0	0/0	0|0	0/0	0|0	0/0	0|0	0/0	0|0	0/0	0/0	0/0	./.	0/0	0/0
Cq8B	73913234	Cq8B:73913234	C	T	223.03	PASS	.	GT	.|.	0/0	0/0	0|0	0/0	0/0	0/0	0/0	0|0	0/0	0|0	0/0	0/0	0|0	0/0	0/1	0/0	0/0	0/0	0/0	0|0	0/0	0/0	0/0	0/0	./.	0/0	0/0	0|0	0/0	0|0	.|.	0/0	0|0	0/0	0|0	0/0	0|0	0|0	./.	0/0	0/0	0/0	0/0	0|0	0/0	0|0	0/0	0|0	0/0	.|.	0/0	0/0	0/0	./.	0/0	./.
Cq8B	73913303	Cq8B:73913303	C	T	2046.05	PASS	.	GT	.|.	0/0	0/0	0|0	0/0	0/0	0/0	0/0	0|0	0/0	0|0	0/0	0/0	0|0	./.	0/0	0/0	0/0	0/0	0/0	0|0	0/0	0/0	0/0	0/0	./.	0/0	0/0	0|0	0/0	0|0	0|0	0/0	0|1	0/0	0|0	0/0	0|0	0|0	0/0	0/0	0/0	0/0	0/0	0|0	0/0	1|1	0/0	0|0	0/0	0|0	0/0	0/0	0/0	0/0	./.	0/0
Cq8B	73942676	Cq8B:73942676	A	T	992.32	PASS	.	GT	0|0	0/0	0/0	1|1	0/0	0/0	0/0	0/0	0|0	0/0	0|0	0/0	0/0	0|0	0/0	0/0	0/0	0/0	0/0	0/0	0|0	0/0	0/0	0/0	0/0	0/0	0/0	0/0	0|0	0/0	0|0	0|0	0/0	0|0	0/0	0|0	0/0	0|0	0|0	./.	./.	0/0	0/0	0/0	0|0	0/0	0|0	0/0	.|.	./.	.|.	0/0	0/0	0/0	./.	./.	./.
Cq8B	73942684	Cq8B:73942684	T	A	19865.7	PASS	.	GT	0|0	0/0	1/1	0|0	0/0	0/0	0/0	0/0	.|.	0/0	0|0	1/1	0/0	0|0	0/0	0/0	0/0	0/0	0/0	0/0	1|1	0/0	0/0	0/0	0/0	0/0	0/0	0/0	0|0	0/0	0|0	0|0	0/0	0|0	0/1	1|1	1/1	0|0	0|0	./.	./.	0/0	1/1	0/0	0|0	0/0	0|0	0/0	.|.	./.	.|.	0/0	0/0	0/0	./.	./.	./.
Cq8B	74006499	Cq8B:74006499	G	A	3531.19	PASS	.	GT	.|.	0/0	0/0	.|.	0/0	0/0	0/0	0/0	0|0	0/0	0|0	./.	0/0	0|0	0/0	0/0	0/0	0/0	0/0	0/0	0|0	0/0	0/0	0/0	0/0	0/0	./.	0/0	0/1	0/0	.|.	0|0	0/0	0|0	0/0	0|0	0/0	0|0	0|0	0/0	0/0	0/0	0/0	0/0	0|0	0/0	0|0	0/0	0|0	0/0	0|0	0/0	0/0	0/0	./.	0/0	0/0
Cq8B	74009150	Cq8B:74009150	T	C	575.26	PASS	.	GT	0|0	0/0	0/0	0|0	0/0	0/0	./.	0/0	0|0	0/0	0|0	0/0	0/0	0|0	0/0	0/0	0/0	0/0	./.	0/0	0|0	0/0	0/0	./.	0/0	./.	./.	0/0	0/0	0/0	0|0	0|0	0/0	0|0	0/0	0|0	0/0	0|0	0|0	./.	0/0	0/0	0/0	0/0	0|0	0/0	0|0	./.	0/1	0/0	0|0	0/0	0/0	0/0	./.	0/0	0/0
Cq8B	74011621	Cq8B:74011621	A	T	981.11	PASS	.	GT	0|0	./.	0/0	0|0	0/0	0/0	0/0	0/0	0|0	./.	0|0	0/0	0/0	0|0	0/0	0/0	0/0	0/0	0/0	0/0	0|0	./.	0/0	0/0	0/0	0/0	0/0	0/0	0/0	0/0	0|0	0|0	0/0	.|.	0/0	0|0	0/0	0|0	0|0	./.	./.	0/0	./.	./.	0|0	0/0	0|0	0/0	0/0	0/0	.|.	0/0	./.	0/1	./.	0/0	0/0
Cq8B	74012212	Cq8B:74012212	C	T	4897.21	PASS	.	GT	0|0	0/0	0/0	0|0	0/0	0/0	0/0	0/0	0|0	0/0	0|0	0/0	0/0	0/1	0/0	0/0	0/0	0/0	0/0	0/0	0|0	0/0	0/0	0/0	0/0	0/0	0/0	0/0	0/0	0/0	.|.	0|0	0/0	0|0	0/0	0|0	0/0	0|0	0|0	0/0	0/0	0/0	0/0	0/0	0|0	0/0	0|0	0/0	0/0	0/0	.|.	0/0	0/0	0/0	0/0	0/0	0/0
Cq8B	74031035	Cq8B:74031035	T	C	1423.5	PASS	.	GT	0|0	0/0	0/0	0|0	0/0	0/1	./.	0/0	0|0	./.	0|0	0/0	0/0	0/0	0/0	0/0	0/0	0/0	0/0	0/0	0|0	./.	0/0	0/0	0/0	0/0	0/0	0/0	0/0	0/0	.|.	.|.	0/0	0|0	0/0	0|0	0/0	0|0	0|0	./.	0/0	0/0	0/0	0/0	0|0	./.	0|0	0/0	0/0	./.	0|0	0/0	0/0	0/0	./.	./.	0/0
Cq8B	74102251	Cq8B:74102251	T	G	4200.87	PASS	.	GT	0|0	0/0	0/0	.|.	0/0	0/0	0/0	0/0	0|0	0/0	0|0	0/0	0/0	0/0	0/0	0/0	0/0	0/0	0/0	0/0	0|0	0/0	0/0	./.	0/0	./.	0/0	0/0	0/0	./.	0|0	0|0	./.	0|0	0/1	0|0	0/0	0|0	.|.	./.	0/0	0/0	0/0	0/0	0|0	0/0	0|0	0/0	./.	0/0	0|0	0/0	0/0	0/0	./.	./.	0/0
Cq8B	74107161	Cq8B:74107161	G	A	4423.52	PASS	.	GT	0|0	0/0	0/0	.|.	0/0	0/0	0/0	0/0	0|0	0/0	0|0	0/0	0/0	0/0	./.	0/0	0/0	0/0	./.	0/0	0|0	0/0	./.	0/0	0/0	./.	0/0	0/0	0/0	0/0	0|0	0|0	0/0	0|0	0/0	0|0	0/0	0|0	0|0	0/1	0/0	0/0	0/0	0/0	0|0	0/0	0|0	0/0	0/0	0/0	0|0	0/0	0/0	0/0	./.	0/0	0/0
Cq8B	74134415	Cq8B:74134415	G	A	192175	PASS	.	GT	1|1	1/1	1/1	.|.	1/1	1/1	1/1	1/1	1|1	1/1	1|1	1/1	./.	1/1	1/1	1/1	1/1	0/0	1/1	./.	1|1	./.	1/1	0/0	1/1	./.	1/1	./.	0/0	1/1	1|1	1|1	./.	1|1	./.	1|1	1/1	1|1	1|1	1/1	0/0	1/1	1/1	1/1	1|1	1/1	1|1	1/1	1/1	0/1	1|1	1/1	./.	1/1	./.	./.	0/0
Cq8B	74146393	Cq8B:74146393	T	G	298.81	PASS	.	GT	0|0	0/0	0/0	0|0	./.	0/1	./.	0/0	.|.	0/0	0|0	0/0	0/0	0/0	0/0	0/0	0/0	0/0	0/0	0/0	0|0	0/0	0/0	0/0	0/0	./.	./.	0/0	0/0	0/0	.|.	0|0	0/0	.|.	0/0	0|0	0/0	0|0	0|0	./.	0/0	0/0	0/0	0/0	1|1	0/0	0|0	0/0	0/0	./.	0|0	0/0	0/0	0/0	0/0	0/0	./.
Cq8B	74152482	Cq8B:74152482	G	A	64443.8	PASS	.	GT	1|1	1/1	./.	.|.	0/0	0/1	0/0	0/0	0|0	0/0	0|0	0/0	0/0	0/0	0/0	0/0	1/1	0/0	0/0	0/1	0|0	./.	1/1	0/0	0/0	./.	0/0	0/0	0/0	./.	1|1	1|1	0/0	0|0	0/1	0|0	0/0	1|1	0|0	0/0	0/0	1/1	0/0	1/1	.|.	0/0	1|1	0/1	1/1	0/0	.|.	1/1	0/0	0/1	0/0	./.	0/0
Cq8B	74159532	Cq8B:74159532	A	T	61.22	PASS	.	GT	0|0	0/0	0/0	0|0	0/0	0/0	0/0	0/0	0|0	0/0	0|0	0/0	0/0	0/0	./.	0/0	0/0	0/0	0/0	0/0	0|0	0/0	0/1	0/0	0/0	./.	0/0	0/0	0/0	0/0	0|0	0|0	0/0	0|0	0/0	0|0	0/0	0|0	.|.	0/0	0/0	0/0	0/0	0/0	0|0	0/0	0|0	0/0	0/0	0/0	0|0	0/0	0/0	./.	./.	./.	0/0
Cq8B	74198729	Cq8B:74198729	C	T	38266.6	PASS	.	GT	0|0	0/0	0/0	0|0	0/0	0/0	0/0	0/1	0|0	1/1	1|1	./.	0/0	1/1	0/0	0/0	0/0	0/0	0/0	0/0	0|0	0/0	0/0	0/0	1/1	0/0	0/1	0/0	0/0	./.	0|0	0|0	1/1	1|1	0/0	0|0	0/0	0|0	1|1	0/0	0/0	0/0	0/0	0/0	0|0	0/0	0|0	0/0	0/0	./.	0|0	0/0	0/0	0/1	./.	0/0	0/0
Cq8B	74200607	Cq8B:74200607	C	T	1939.61	PASS	.	GT	0|0	0/0	./.	0|0	0/0	0/0	0/0	0/0	0|0	0/0	0|0	0/0	0/0	0/0	0/0	./.	0/0	0/0	./.	0/0	0|0	0/1	0/0	0/0	0/0	0/0	0/0	0/0	0/0	0/0	0|0	.|.	0/0	0|0	0/0	0|0	0/0	0|0	0|0	0/0	0/0	0/0	./.	0/0	0|0	0/0	0|0	0/0	0/0	0/0	.|.	0/0	0/0	0/0	0/0	0/0	0/0
Cq8B	74230297	Cq8B:74230297	C	T	7090.2	PASS	.	GT	0|0	0/0	0/0	.|.	0/0	0/0	0/0	0/0	0|0	0/0	0|0	0/0	./.	0/0	0/0	0/0	0/0	./.	0/0	0/0	0|0	0/0	./.	0/0	./.	0/0	0/0	0/0	0/0	0/0	0/1	0|0	0/0	0|0	0/0	0|0	0/0	0|0	0|0	0/0	0/0	0/0	0/0	0/0	0|0	0/0	0|0	0/0	0/0	./.	0|0	0/0	0/0	0/0	./.	0/0	0/0
Cq8B	74252768	Cq8B:74252768	A	G	766.56	PASS	.	GT	0|0	0/0	0/0	0|0	0/0	0/0	0/0	0/0	0|0	1/1	0|0	0/0	0/0	0/0	0/0	0/0	0/0	0/0	0/0	0/0	0|0	0/0	0/0	0/0	0/0	./.	0/0	0/0	0/0	0/0	0/0	0|0	0/0	0|0	0/0	0|0	0/0	0|0	0|0	0/0	0/0	0/0	0/0	0/0	0|0	0/0	0|0	0/0	0/0	0/0	.|.	0/0	0/0	0/0	0/0	0/0	0/0
Cq8B	74269240	Cq8B:74269240	G	A	2649.96	PASS	.	GT	0|0	0/0	0/0	0|0	0/0	0/0	0/0	0/0	0|0	0/0	0|0	0/0	./.	0/0	0/0	0/0	0/0	0/0	0/0	0/0	0|0	./.	0/0	0/0	0/0	0/0	0/0	0/1	0/0	0/0	0/0	0|0	0/0	0|0	0/0	0|0	0/0	0|0	0|0	0/0	0/0	0/0	0/0	0/0	0|0	0/0	0|0	0/0	./.	0/0	0|0	0/0	0/0	0/0	./.	0/0	0/0
Cq8B	74270416	Cq8B:74270416	T	C	25646.7	PASS	.	GT	0|0	0/0	0/0	0|0	1/1	0/0	1/1	0/0	0|0	0/0	0|0	0/0	1/1	0/0	0/0	0/0	0/0	0/0	1/1	0/0	0|0	1/1	0/0	0/0	0/0	./.	0/0	0/0	0/0	0/0	0/0	0|0	0/0	0|0	0/0	0|0	0/0	0|0	0|0	0/1	0/0	0/0	0/0	0/0	0|0	1/1	0|0	0/0	0/0	0/0	.|.	0/0	0/0	0/0	0/0	./.	./.
Cq8B	74271958	Cq8B:74271958	G	A	102206	PASS	.	GT	0|0	0/0	1/1	1|1	0/0	0/1	0/0	./.	1|1	0/0	0/1	1/1	0/1	1/1	0/0	0/0	0/0	0/0	0/0	./.	1|1	0/0	0/1	0/0	0/0	./.	./.	0/0	0/0	0/0	./.	0|0	0/0	.|.	0/1	1|1	1/1	1|1	0|0	0/1	0/0	1/1	1/1	0/0	1|1	0/0	.|.	0/1	./.	0/0	0|0	1/1	1/1	0/0	1/1	0/0	./.
Cq8B	74376089	Cq8B:74376089	G	A	3537.71	PASS	.	GT	0|0	0/0	0/0	0|0	./.	./.	0/0	0/0	0|0	./.	0/0	0/0	0/0	0/0	./.	0/0	./.	0/0	0/0	0/0	0|0	0/0	0/0	0/0	0/0	0/0	./.	0/0	./.	0/0	0/0	0|0	0/0	0|0	0/0	0|0	0/0	0|0	0|0	0/0	0/0	./.	0/0	0/0	0|0	0/0	0|0	0/0	0/0	0/0	.|.	0/0	1/1	0/0	./.	0/0	0/0
Cq8B	74383860	Cq8B:74383860	C	A	2086.2	PASS	.	GT	0|0	0/0	0/0	.|.	0/0	0/0	0/0	0/0	0|0	./.	0/0	0/0	0/0	0/0	0/0	./.	0/0	0/0	0/0	0/0	0|0	0/0	0/0	0/0	0/0	0/0	0/0	0/0	0/0	./.	0/0	.|.	0/0	0|0	0/0	0|0	0/0	0|0	0|0	./.	./.	0/0	0/0	0/0	.|.	0/0	0|0	0/0	./.	0/0	0|0	1/1	0/0	0/0	./.	./.	0/0
Cq8B	74397260	Cq8B:74397260	A	G	75050.6	PASS	.	GT	0|0	0/0	1/1	1|1	0/0	0/0	0/0	0/0	1|1	0/0	0/0	1/1	0/0	0/0	0/0	1/1	0/0	0/0	0/0	1/1	0/1	0/0	0/1	0/0	./.	./.	0/0	0/0	./.	0/0	./.	0|0	0/0	.|.	./.	1|1	1/1	.|.	0|0	0/0	0/0	1/1	1/1	0/0	0|0	0/0	0|0	0/1	./.	0/0	.|.	0/1	0/0	0/0	./.	0/0	0/0
Cq8B	74403218	Cq8B:74403218	A	G	84732.3	PASS	.	GT	.|.	1/1	0/0	0|0	0/0	./.	0/0	./.	0|0	1/1	1/1	0/0	0/0	./.	./.	1/1	1/1	0/0	0/0	0/0	0/0	0/0	0/0	0/0	1/1	./.	1/1	0/0	0/0	1/1	0/0	.|.	1/1	1|1	0/1	0|0	0/0	.|.	1|1	./.	0/0	0/0	0/0	1/1	1|1	0/0	1|1	1/1	./.	0/0	1|1	1/1	1/1	1/1	./.	1/1	0/1
Cq8B	74449942	Cq8B:74449942	A	G	163061	PASS	.	GT	1|1	./.	./.	.|.	0/0	1/1	0/0	0/1	1|1	./.	1/1	1/1	0/0	1/1	0/0	1/1	1/1	0/0	0/0	1/1	1/1	0/0	1/1	0/0	1/1	./.	1/1	0/0	./.	1/1	0/1	.|.	1/1	1|1	1/1	1|1	./.	1|1	1|1	0/0	0/0	1/1	1/1	1/1	1|1	0/0	1|1	1/1	1/1	0/0	1|1	1/1	1/1	./.	./.	1/1	0/0
Cq8B	74453487	Cq8B:74453487	C	T	306.04	PASS	.	GT	0|0	0/0	0/0	0|0	0/0	0/0	0/0	0/0	0|0	0/0	0/0	0/0	0/0	0/0	0/0	0/0	0/0	0/0	0/0	0/0	0/0	0/0	0/0	0/0	0/1	0/0	0/0	0/0	./.	0/0	0/0	0|0	0/0	0|0	0/0	0|0	0/0	0|0	0|0	./.	0/0	0/0	0/0	0/0	0|0	0/0	0|0	0/0	0/0	0/0	.|.	0/0	0/0	0/0	./.	1/1	0/0
Cq8B	74463732	Cq8B:74463732	T	G	1851.66	PASS	.	GT	.|.	0/0	0/0	0|0	0/0	0/0	0/0	./.	.|.	0/0	0/0	0/0	0/0	0/0	0/0	0/0	0/0	0/0	0/0	0/0	0/0	0/0	./.	0/0	0/0	0/0	./.	0/0	0/0	./.	0/0	0|0	0/0	0|0	0/0	0|0	./.	0|0	0|0	0/0	./.	./.	0/0	0/0	0|0	0/0	0|0	0/1	0/0	0/0	.|.	0/0	0/0	0/0	./.	0/0	0/0
Cq8B	74499775	Cq8B:74499775	C	T	26593	PASS	.	GT	0|1	0/0	0|1	0|0	0/0	0/0	0/0	0|1	0|1	0|1	0|1	0/0	0|1	0|1	./.	0|1	0/0	./.	0/0	0/0	0|1	0|1	0|1	0|1	0|1	./.	0|1	0/0	0/0	0/1	0/0	0|1	0/0	0|0	0/0	0|1	0/0	0|1	0|0	./.	0/0	0|1	0/0	0/0	0|0	0/0	0|0	0/0	0/0	0/0	0|0	0|1	0|1	0|1	./.	./.	0/0
Cq8B	74502453	Cq8B:74502453	A	T	52235.1	PASS	.	GT	0|1	0|1	0|1	0|1	0/0	0|1	0/0	0|1	0|1	0|1	0|1	0|1	0|1	0|1	./.	0|1	0|1	0/0	0/0	0/0	.|.	0|0	0|1	.|.	0|1	./.	0|0	./.	0/0	0|1	0/0	0|1	./.	0|0	0/0	0|1	0|1	0|0	0|0	0/0	0/0	0|1	0/0	0|1	0|0	0/0	0|1	0|1	0|1	0/0	.|.	0|1	0|1	0|1	./.	./.	./.
Cq8B	74513334	Cq8B:74513334	A	G	11858.6	PASS	.	GT	0|0	0|0	.|.	.|.	0/0	0|0	0/0	.|.	0|0	.|.	0|0	.|.	0|0	0|0	0/0	0|0	0|0	0/0	0/0	0/0	1|1	0|0	0|0	0|0	0|0	./.	0|0	0/0	0/0	0|0	./.	0|0	0/0	0|0	0|1	1|1	.|.	0|0	0|0	0/0	0/0	0|0	0/0	.|.	0|0	0/0	0|0	0|0	0|0	0/0	0|0	0|0	0|0	.|.	0/0	./.	0/0
Cq8B	74515094	Cq8B:74515094	G	A	227.61	PASS	.	GT	0|0	0|0	0|0	.|.	0/0	.|.	0/0	.|.	0|0	0|0	0|0	0|0	0|0	0|0	./.	0|0	0|0	0/0	0/0	0/0	0|0	0|0	0|0	0/1	.|.	./.	0|0	0/0	0/0	0|0	0/0	0|0	0/0	0|0	0|0	0|0	0|0	0|0	0|0	./.	./.	0|0	0/0	0|0	0|0	./.	0|0	0|0	0|0	0/0	0|0	0|0	0|0	0|0	./.	0/0	0/0
Cq8B	74530495	Cq8B:74530495	G	A	134.97	PASS	.	GT	.|.	0|0	0|0	.|.	0/0	0|0	./.	0|0	0|0	0|0	0|0	0|0	0|0	0|0	0/0	0|0	0|0	0/0	0/0	0/0	0|0	0|0	0|0	0/0	0|0	./.	.|.	0/0	0/0	0|0	0/0	0|0	0/0	0|0	0|0	0|0	.|.	.|.	0|0	./.	0/0	0/1	./.	0|0	0|0	0/0	0|0	0|0	.|.	0/0	0|0	0|0	0|0	0|0	0/0	0/0	0/0
Cq8B	74572224	Cq8B:74572224	C	T	118393	PASS	.	GT	0/1	0/1	.|.	.|.	0/0	0/1	0/0	0/1	0/1	.|.	0/1	.|.	0/1	0/1	0/0	0/1	0/1	0/1	0/1	0/1	0/1	0/1	0/1	0/1	0|0	0/1	.|.	0/1	0/1	0/1	0/1	0/1	0/1	.|.	0/1	0/1	0/1	0/1	0/1	1/1	0/1	0/1	0/1	.|.	0|0	0/0	0|0	.|.	0/1	0/1	.|.	0/1	.|.	0/1	0/1	0/1	./.
Cq8B	74572265	Cq8B:74572265	T	C	3677.54	PASS	.	GT	0/0	0/0	0|0	.|.	0/0	0/0	0/0	0/0	0/0	0|0	0/0	0|0	0/0	0/0	./.	0/0	0/0	0/0	0/0	0|1	0/0	0/0	0/0	0/0	.|.	0/0	.|.	0/0	0/0	0/0	0/0	0/0	0/0	.|.	0/0	0/0	0/0	0/0	0/0	0/0	0/0	0/0	0/0	0|0	.|.	0/0	0|0	0|0	0/0	0/0	.|.	0/0	0|0	0/0	0/0	0/0	0/0
Cq8B	74617597	Cq8B:74617597	T	C	911.89	PASS	.	GT	0/0	0/0	0|0	.|.	0/0	0/0	0/0	0/0	0/0	.|.	0/0	.|.	./.	0/0	0/0	0/0	0/0	0/0	0/0	.|.	0/0	0/0	0/0	0/0	0|0	./.	0/1	0/0	0/0	0/0	0/0	0/0	0/0	0|0	0/0	0/0	0/0	0/0	0/0	0/0	./.	./.	0/0	0|0	0|0	0/0	0|0	.|.	0/0	0/0	.|.	0/0	0|0	0/0	./.	0/0	0/0
Cq8B	74649801	Cq8B:74649801	A	G	2088.87	PASS	.	GT	0/0	0/0	.|.	0|0	0/0	0/0	0/0	0/0	0/0	0|0	0/0	0|0	0/0	0/1	0/0	0/0	0/0	0/0	0/0	0|0	0/0	0/0	0/0	0/0	.|.	./.	0/0	0/0	0/0	./.	0/0	0/0	0/0	0|0	0/0	0/0	0/0	0/0	0/0	0/0	./.	./.	0/0	0|0	.|.	0/0	0|0	0|0	0/0	0/0	.|.	0/0	0|0	0/0	./.	./.	./.
Cq8B	74649875	Cq8B:74649875	G	A	10757	PASS	.	GT	0|1	0/0	0|0	0|1	0/0	0|1	0/0	0/0	0/0	0|0	0/0	0|0	0/0	0|1	0/0	0/0	0/0	0/0	0/0	0|0	0/0	0/0	0|1	0/0	0|0	0/0	0|1	0/0	0/0	0/0	0/0	0|1	0/0	0|1	0/0	0/0	0/0	0/0	0/0	0/0	0/0	0/0	0/0	0|1	0|0	0/0	0|0	0|0	0|1	0|1	0|0	0|1	0|0	0/0	./.	./.	0|1
Cq8B	74649987	Cq8B:74649987	C	T	425.47	PASS	.	GT	0|0	0/0	0|0	0|0	0/0	0|0	0/0	0/0	0/0	0|0	0/0	0|0	0/0	0|0	0/0	0/0	0/0	0/0	0/0	0|0	0/0	0/0	0|0	0/0	0|0	0/0	0|0	0/0	0/0	0/0	0/0	.|.	0/0	0|0	0/0	0/0	0/0	0/0	0/0	0/0	0/0	0/0	0/0	0|0	0|0	0/0	0|0	0|0	0|0	.|.	0|0	0|0	0|0	0/1	./.	0/0	.|.
Cq8B	74660115	Cq8B:74660115	A	T	4459.56	PASS	.	GT	0|0	0/0	0|0	.|.	0/0	.|.	0/0	0/0	0/0	0|0	0/0	0|0	0/0	0|0	0/0	0/0	0/0	0/0	0/0	0|0	0/0	0/0	0|0	0/0	.|.	0/0	.|.	0/0	0/0	0/0	0/0	0|0	0/0	0|0	0/1	0/0	0/0	./.	0/0	./.	./.	0/0	0/0	0|0	.|.	0/0	0|0	0|0	0|0	0|0	0|0	0|0	0|0	0/0	0/0	./.	0|0
Cq8B	74710178	Cq8B:74710178	C	G	172.83	PASS	.	GT	0|0	0/0	0|0	.|.	0/0	0|0	0/0	0/0	0/0	0|0	0/0	0|0	0/0	0|0	0/0	0/0	0/0	0/0	0/0	.|.	0/0	0/0	0|0	0/0	0|0	./.	.|.	0/0	0/0	0/0	0/0	0|0	0/0	0|0	0/0	0/0	0/0	./.	0/0	0/0	0/0	./.	0/0	0/1	0|0	0/0	0|0	0|0	0|0	0|0	0|0	0|0	0|0	0/0	./.	0/0	.|.
Cq8B	74760005	Cq8B:74760005	G	A	285.37	PASS	.	GT	0|0	0/0	0|0	0|0	0/0	0|0	0/0	0/0	0/0	0|0	0/0	0|0	0/0	.|.	./.	./.	0/0	0/0	0/0	0|0	0/0	./.	0|0	0/0	0|0	./.	0|0	0/1	0/0	0/0	0/0	0|0	0/0	.|.	0/0	./.	0/0	0/0	0/0	0/0	0/0	0/0	0/0	0/0	0|0	0/0	.|.	0|0	.|.	0|0	0|0	0|0	0|0	0/0	./.	0/0	.|.
Cq8B	74787296	Cq8B:74787296	C	T	304.78	PASS	.	GT	0|0	0/0	0|0	0|0	0/0	0|0	0/0	0/0	0/0	0|0	0/0	0|0	0/0	0|0	0/0	0/0	0/0	0/0	0/0	0|0	0/0	0/0	0|0	./.	0|0	./.	0|0	0/0	0/0	0/0	0/1	0|0	0/0	0|0	0/0	0/0	0/0	0/0	0/0	./.	0/0	0/0	0/0	0/0	0|0	0/0	0|0	0|0	0|0	0|0	0|0	0|0	0|0	0/0	0/0	0/0	0|0
Cq8B	74898604	Cq8B:74898604	C	A	6777.02	PASS	.	GT	0|0	0/0	.|.	.|.	0/0	0|0	0/0	0/0	0/0	0|0	0/0	0|0	0/0	0|0	0/0	0/0	0/0	0/0	0/0	0|0	0/0	0/0	0|0	0|1	0|0	./.	0|0	./.	1/1	./.	0/0	0|0	0/0	0|0	0/0	0/0	0/0	0/0	0/0	./.	./.	./.	0/0	0/0	0|0	0/0	0|0	0|0	0|0	.|.	0|0	0|0	0|0	0/0	./.	0/0	0|0
Cq8B	74906735	Cq8B:74906735	T	C	5728.32	PASS	.	GT	0|0	0/0	.|.	0|0	0/0	0|0	0/0	0/0	0/0	.|.	0/0	0|0	0/0	0|0	0/0	0/0	0/0	./.	0/0	0|0	0/0	0/0	0/1	0|0	0|0	0/0	.|.	0/0	./.	0/0	0/0	0|0	0/0	0|0	0/1	0/0	0/0	0/0	0/0	./.	./.	0/0	0/0	0/0	0|0	0/0	0|0	0|0	0|0	0|0	.|.	0|0	0|0	0/0	./.	./.	0|0
Cq8B	74916741	Cq8B:74916741	G	T	524.37	PASS	.	GT	0|0	0/0	0|0	0|0	0/0	0|0	0/0	0/0	./.	0|0	./.	.|.	./.	0|0	0/0	0/0	0/0	./.	./.	.|.	0/0	0/0	0/0	0|0	0|0	./.	0|0	0/0	0/0	0/0	0/0	0|0	0/0	0|0	0/0	0/0	0/0	0/0	1/1	0/0	0/0	0/0	0/0	0/0	0|0	0/0	0|0	0|0	.|.	.|.	0|0	0|0	0|0	0/0	./.	0/0	0|0
Cq8B	74941443	Cq8B:74941443	A	T	14053.3	PASS	.	GT	0|0	0/0	0|0	0|0	0/0	0|0	1/1	0/0	0/0	0|0	0/0	0|0	0/0	0|0	0/0	0/0	0/0	1/1	0/0	0|0	0/0	1/1	0/0	0|0	0|0	./.	0|0	0/0	0/0	0/0	0/0	.|.	0/0	0|0	0/0	0/0	0/0	0/0	0/0	./.	0/0	0/0	0/0	0/0	0|0	1/1	0|0	0|0	0|0	1|1	.|.	0|0	0|0	0/0	./.	./.	1|1
Cq8B	74984433	Cq8B:74984433	G	A	33971.3	PASS	.	GT	0|0	0/0	0|0	.|.	0/0	.|.	./.	0/1	0|1	0|0	0/0	0|1	0/0	0|0	./.	0/0	0/0	0/0	0/0	0|1	0|1	0/0	0|1	0|0	0|0	./.	0|0	0/0	0/0	0/0	0/0	0|0	0/0	0|0	0/0	0|1	0|1	0/0	./.	0/0	0/0	0/0	0/0	0/0	0|0	0/0	0|0	0|0	0|0	0|0	.|.	.|.	0|1	0/0	./.	0/0	0|0
Cq8B	74984568	Cq8B:74984568	G	A	11101.6	PASS	.	GT	0|0	0/0	0|0	0|0	0/0	0|0	./.	0/0	0|0	0|0	0/0	0|0	./.	0|0	0/0	0/0	0/0	./.	0/0	0|0	0|0	0/0	0/1	0|0	0|0	./.	0|0	0/0	0/0	0/0	0/0	0|0	0/0	0|0	0/0	0/1	0|0	0/0	0/0	0/0	./.	0/0	./.	0/0	0|0	0/0	0|0	0|0	.|.	.|.	0|0	0|0	0|0	./.	0/1	0/0	0|0
Cq8B	74998092	Cq8B:74998092	C	G	171.95	PASS	.	GT	0|0	0/0	0|0	.|.	0/0	0/1	0/0	0/0	0|0	0|0	./.	.|.	0/0	0|0	0/0	0/0	0/0	0/0	0/0	0|0	0|0	0/0	0/0	0|0	0|0	0/0	.|.	0/0	0/0	0/0	./.	0|0	0/0	0|0	0/0	0/0	0|0	./.	0/0	0/0	./.	0/0	0/0	./.	0|0	0/0	0|0	.|.	0|0	0|0	.|.	0|0	0|0	0/0	./.	0/0	0|0
Cq8B	75030985	Cq8B:75030985	T	C	226825	PASS	.	GT	1|1	1/1	0/1	.|.	0/0	1/1	./.	1/1	1|1	1|1	1/1	1|1	0/0	1|1	0/0	0/0	1/1	0/0	0/0	1|1	1|1	0/0	1/1	0|0	1|1	./.	0/1	0/0	0/0	1/1	./.	1|1	1/1	1|1	1/1	1/1	1|1	1/1	1/1	./.	0/0	1/1	1/1	1/1	1|1	./.	1|1	1|1	.|.	0|0	1|1	1|1	1|1	1/1	1/1	./.	.|.
Cq8B	75039744	Cq8B:75039744	C	T	623.74	PASS	.	GT	0|0	0/0	0/0	0|0	./.	0/0	0/0	0/0	0|0	0|0	0/0	.|.	./.	0|0	0/0	0/0	0/0	0/0	0/0	0|0	0|0	0/0	0/0	0|0	0|0	0/0	0/0	0/0	0/0	0/0	0/0	0|0	1/1	0|0	0/0	0/0	0|0	0/0	0/0	0/0	0/0	0/0	0/0	0/0	0|0	0/0	0|0	0|0	0|0	0|0	.|.	0|0	0|0	0/0	./.	0/0	0|0
Cq8B	75040183	Cq8B:75040183	A	G	5091.94	PASS	.	GT	0|0	0/0	0/0	0|0	0/0	0/0	0/0	0/0	0|0	.|.	0/0	0|0	./.	0|0	./.	0/0	0/0	0/0	0/0	0|0	0|0	./.	0/0	0|0	0|0	0/0	0/0	0/0	0/0	0/0	0/0	0|0	0/0	0|0	0/0	0/0	0|0	0/0	0/0	0/1	0/0	0/0	0/0	./.	0|0	0/0	0|0	0|0	0|0	0|0	.|.	0|0	.|.	./.	./.	0/0	0|0
Cq8B	75040480	Cq8B:75040480	C	T	5104.66	PASS	.	GT	.|.	1/1	0/0	.|.	0/0	0/0	0/0	0/0	0|0	0|0	0/0	0|0	./.	0|0	0/0	0/0	0/0	0/0	0/0	0|0	0|0	0/0	0/0	0|0	.|.	./.	./.	0/0	0/0	0/1	0/0	1|1	0/0	.|.	0/0	0/0	0|0	0/0	0/0	0/0	0/0	0/0	0/0	./.	0|0	0/0	0/1	0/1	0|0	0|0	0|0	0|0	0|0	0/0	0/0	0/0	0|0
Cq6B	2104	Cq6B:2104	C	T	11566.9	PASS	.	GT	0|0	0/0	0/0	.|.	0/0	0/0	0/0	0/0	0|0	0|0	0/0	0|0	0/0	0|0	0/0	./.	0/0	0/0	0/0	0|0	0|0	./.	./.	0|0	0|0	0/0	0/0	0/0	0/0	0/0	0/0	0|0	0/0	0|0	0/1	0/0	.|.	0/0	0/0	./.	0/0	./.	0/0	0/0	0|0	0/0	0/0	./.	0|0	0|0	.|.	0|0	0|0	0/0	./.	0/0	.|.
Cq6B	18102	Cq6B:18102	C	T	345.55	PASS	.	GT	0|0	0/0	0/0	0|0	0/0	0/0	./.	0/0	0|0	.|.	0/0	0|0	0/0	.|.	0/0	0/0	0/0	0/0	0/0	0|0	0|0	0/0	0/0	0|0	0|0	0/0	0/1	./.	0/0	0/0	0/0	0|0	0/0	.|.	0/0	0/0	.|.	0/0	0/0	./.	0/0	0/0	0/0	0/0	0|0	0/0	0/0	0/0	0|0	0|0	0|0	.|.	.|.	0/0	./.	0/0	0|0
Cq6B	23422	Cq6B:23422	C	T	288.55	PASS	.	GT	.|.	0/0	./.	0|0	0/0	0/0	0/0	0/0	0|0	0|0	0/0	0|0	./.	0|0	0/0	0/0	0/0	0/0	0/0	.|.	0|0	0/0	0/0	0|0	0|0	./.	./.	0/0	0/0	0/0	0/1	0|0	0/0	0|0	0/0	0/0	0|0	0/0	0/0	./.	0/0	0/0	0/0	0/0	0|0	0/0	0/0	0/0	0|0	0|0	0|0	0|0	.|.	0/0	0/0	0/0	0|0
Cq6B	68786	Cq6B:68786	C	G	2314.6	PASS	.	GT	0|0	0/0	0/0	.|.	0/0	0/0	0/0	0/0	0|0	0|0	0/0	0|0	0/0	.|.	./.	0/0	0/0	./.	0/0	0|0	0|0	0/0	0/0	1|1	.|.	./.	0/0	0/0	0/0	0/0	0/0	.|.	0/0	0|0	0/0	0/0	0|0	0/0	./.	./.	0/0	./.	0/0	0/0	0|0	0/0	0/0	0/0	0|0	0|0	.|.	0|0	0|0	0/0	0/0	0/0	0|0
Cq6B	81459	Cq6B:81459	G	A	19568.6	PASS	.	GT	0|0	0/0	1/1	.|.	0/0	0/0	0/0	0/0	0|0	0|0	0/0	0|0	0/0	0|0	0/0	0/0	0/0	0/0	./.	.|.	0|0	0/0	0/0	0|0	0|0	./.	0/0	0/0	0/0	0/0	0/0	0|0	0/0	0|0	./.	0/0	0|0	0/0	0/0	./.	0/0	0/0	1/1	0/0	.|.	0/0	0/0	0/0	0|0	0|0	0|0	0|0	0|0	0/0	./.	0/0	0|0
Cq6B	84810	Cq6B:84810	C	T	72567.1	PASS	.	GT	1|1	1/1	0/0	1|1	0/0	1/1	0/0	0/1	0|0	1|1	./.	0|0	./.	1|1	0/0	0/1	1/1	0/0	0/0	1|1	0|0	0/0	0/1	0|0	1|1	./.	0/1	0/0	0/0	1/1	1/1	1|1	1/1	.|.	0/1	0/0	0|0	0/1	1/1	./.	0/0	1/1	0/0	1/1	1|1	0/0	1/1	0/0	.|.	0|0	1|1	1|1	0|0	1/1	0/0	1/1	.|.
Cq6B	91221	Cq6B:91221	C	T	3276.11	PASS	.	GT	0|0	0/0	0/0	.|.	1/1	0/0	0/0	0/1	.|.	0|0	0/0	0|0	0/0	0|0	0/0	0/0	0/0	0/0	0/0	0|0	0|0	0/0	0/0	0|0	0|0	./.	./.	./.	0/0	0/0	0/0	0|0	0/0	0|0	0/0	0/0	0|0	0/0	0/0	./.	1/1	0/0	0/0	0/0	0|0	0/0	0/0	0/0	.|.	0|0	.|.	0|0	0|0	0/0	0/0	0/0	0|0
Cq6B	92806	Cq6B:92806	A	G	4297.27	PASS	.	GT	0|0	0/0	0/0	.|.	0/0	0/0	0/0	0/0	0|0	0|0	0/0	0|0	0/0	0|0	0/0	0/0	0/0	0/0	0/0	0|0	0|0	0/0	0/0	0|0	0|0	./.	./.	0/0	./.	0/0	./.	0|0	0/0	0|0	0/0	0/1	0|0	0/0	0/0	0/0	0/0	0/0	0/0	0/0	0|0	0/0	0/0	0/0	0|0	0|0	0|0	0|0	0|0	0/0	./.	./.	.|.
Cq6B	121738	Cq6B:121738	C	T	6302.64	PASS	.	GT	.|.	0/0	0/1	.|.	0/0	0/0	0/0	0/0	0|0	0|0	./.	.|.	0/0	0|0	0/0	0/0	0/0	0/0	0/0	0|0	0|0	0/0	0/0	0|0	0|0	0/0	0/0	0/0	0/0	0/0	0/0	0|0	0/0	0|0	0/0	0/0	0|0	0/0	0/0	0/0	0/0	0/0	0/0	0/0	0|0	./.	0/0	0/0	0|0	0|0	.|.	0|0	0|0	0/0	0/0	0/0	0|0
Cq6B	183121	Cq6B:183121	C	A	30.76	PASS	.	GT	0|0	0/0	0/0	0|0	0/0	0/0	0/0	0/0	0|0	0|0	0/0	0|0	0/0	0|0	0/0	0/0	0/0	0/0	0/0	0|0	0|0	./.	0/0	0|0	0|0	./.	0/0	0/0	0/0	./.	0/0	0|0	0/0	.|.	0/0	0/0	0|0	0/0	0/0	./.	./.	0/0	0/0	0/0	0|0	0/0	0/0	0/0	0|0	0|0	0|0	0|0	0|0	./.	./.	0|1	0|0
Cq6B	192539	Cq6B:192539	C	A	1472.12	PASS	.	GT	0|0	0/0	0/0	.|.	0/0	0/0	./.	0/0	0|0	0|0	0/0	0|0	0/0	.|.	0/0	0/0	0/0	0/0	./.	0|0	0|0	0/0	0/0	0|0	0|0	0/0	0/0	0/0	0/0	0/0	0/0	.|.	0/0	0|0	0/0	0/0	0|0	0/0	0/0	0/0	0/0	0/0	0/0	0/0	0|0	0/0	0/0	0/0	.|.	0|0	0|0	1|1	0|0	0/0	0/0	0|0	0|0
Cq6B	192744	Cq6B:192744	G	A	98628.2	PASS	.	GT	0|0	0/0	1/1	.|.	0/0	0/0	0/0	0/0	1|1	0|0	0/0	1|1	0/0	.|.	./.	1/1	0/0	0/0	0/0	0|0	1|1	0/0	./.	0/1	0|0	1/1	./.	0/0	0/0	0/0	0/0	0|0	./.	0|0	0/1	1/1	1|1	0/1	0/0	0/0	./.	0/0	1/1	0/0	.|.	./.	0/0	0/1	0|0	0|0	0|0	0|0	1|1	0/0	1/1	.|.	0|0
Cq6B	208701	Cq6B:208701	G	T	991.56	PASS	.	GT	0|0	0/0	0/0	0|0	0/0	0/0	0/0	0/0	0|0	0|0	0/0	.|.	0/0	0|0	0/0	0/0	0/0	0/0	0/0	0|0	0|0	0/0	0/0	0/0	0|0	./.	0/0	0/0	./.	0/0	0/0	0|0	0/0	0|0	0/0	0/0	0|0	0/0	0/1	./.	./.	0/0	./.	0/0	.|.	0/0	./.	0/0	0|0	0|0	.|.	0|0	0|0	0/0	./.	.|.	0|0
Cq6B	259534	Cq6B:259534	A	C	134555	PASS	.	GT	1|1	1/1	0/0	1|1	./.	1/1	0/0	1/1	1|1	1|1	1/1	1|1	0/1	1|1	./.	1/1	./.	0/0	0/0	1|1	1|1	./.	1/1	1/1	1|1	./.	0/1	0/0	0/0	1/1	0/1	0/1	./.	1|1	0/1	1/1	1|1	1/1	1/1	0/0	./.	./.	0/0	1/1	1|1	0/0	1/1	1/1	1|1	0|0	1|1	.|.	1|1	1/1	1/1	.|.	0|0
Cq6B	261808	Cq6B:261808	A	G	6542.14	PASS	.	GT	0|0	0/0	0/0	.|.	0/0	0/0	0/0	./.	0|0	0|0	0/0	.|.	0/0	0|0	0/0	0/0	0/0	./.	0/0	0|0	0|0	./.	0/0	0/0	0|0	0/0	0/0	0/0	0/0	0/0	0/0	./.	0/0	0|0	0/0	0/0	0|0	0/0	0/0	0/0	0/0	0/0	0/0	0/0	0|0	0/0	0/0	0/0	.|.	0|0	0/1	0|0	0|0	0/0	0/0	0|0	0|0
Cq6B	267216	Cq6B:267216	G	A	5474.88	PASS	.	GT	0|0	0/0	0/0	0|0	0/0	0/0	0/0	0/0	0|0	0|0	0/0	0|0	0/0	0|0	0/0	0/0	0/0	./.	0/0	0|0	0|0	0/0	0/0	0/0	0/1	./.	0/0	./.	./.	0/0	0/0	0/0	0/0	0|0	0/0	0/0	0|0	0/0	0/0	./.	./.	0/0	0/0	0/0	.|.	./.	0/0	0/0	0|0	0|0	./.	0|0	0|0	0/0	./.	0|0	.|.
Cq6B	299609	Cq6B:299609	T	A	14590	PASS	.	GT	0|1	0|1	0/0	.|.	0/0	0/0	0/0	0/0	0|0	0|1	./.	0|1	0|1	0|0	0/0	0/0	./.	0/0	./.	0|1	0|1	0/0	0/0	0/0	0|1	0/0	0/0	./.	./.	0/0	0|1	./.	./.	0|0	0|1	0|1	0|1	0/0	0|1	0/0	0/0	0/0	./.	./.	0|1	0/0	0/0	0|1	0|0	0|0	./.	0|0	0|0	0/0	0|1	0|1	0|0
Cq6B	306180	Cq6B:306180	A	G	47.2	PASS	.	GT	0|0	0|0	0/0	.|.	0/0	0/0	0/0	0/0	0|0	0|0	0/0	0|0	0|0	.|.	./.	0/0	0/0	0/0	0/0	0|0	0|0	0/0	0/0	0/0	0|0	./.	0/0	0/0	./.	./.	0|0	0/0	0/0	0|0	0|0	0|0	0|0	0/0	0|0	./.	0/0	0/0	0/0	0/0	0|0	0/0	0/0	0|0	0|1	0|0	./.	0|0	0|0	0/0	.|.	.|.	0|0
Cq6B	307895	Cq6B:307895	C	T	1321.75	PASS	.	GT	0|0	0|0	0/0	.|.	0/0	0/0	0/0	0/0	0|0	.|.	0/0	0|0	0|0	0|0	./.	0/0	0/0	0/0	0/0	0|0	0|0	0/0	0/0	0/0	0|0	./.	0/0	0/0	0/0	0/0	0|0	0/0	0/0	0|0	0|0	0|0	0|0	./.	0|0	./.	0/0	0/0	0/0	0/0	.|.	0/1	0/0	0|0	0|0	.|.	./.	0|0	0|0	0/0	.|.	0|0	0|0
Cq6B	316622	Cq6B:316622	A	C	2440.4	PASS	.	GT	0|0	0|0	0/0	0|0	0/0	0/0	./.	0/0	0|0	0|0	0/0	.|.	0|0	0|0	./.	0/0	0/0	0/0	0/0	0|0	0|0	0/0	0/0	0/0	0|0	./.	0/0	0/0	0/0	0/0	0|0	0/0	0/1	.|.	0|0	0|0	0|0	0/1	0|0	./.	0/0	0/0	0/0	0/0	.|.	./.	./.	.|.	0|0	0|0	0/0	0|0	0|0	0/0	0|0	.|.	0|0
Cq6B	329028	Cq6B:329028	C	A	25481.2	PASS	.	GT	0|0	0|0	1/1	.|.	0/0	0/0	0/0	0/0	0|0	0|0	0/1	0|0	0|0	0|0	0/0	0/0	0/0	0/0	./.	0|0	0|0	0/0	0/0	0/0	0|0	./.	0/0	0/0	0/0	0/0	.|.	0/0	0/0	0|0	0/1	0|0	0|0	0/0	0|0	0/0	0/0	0/0	1/1	./.	0|0	0/0	0/0	0|0	0|0	0|0	0/0	0|0	0|0	0/0	0|0	0|0	0|0
Cq6B	329406	Cq6B:329406	C	T	2696.86	PASS	.	GT	.|.	0|0	0/0	.|.	0/0	0/0	0/0	0/0	0|0	0|0	0/0	.|.	0|0	0|0	0/0	0/0	0/0	0/0	0/0	0|0	0|0	0/0	./.	0/0	0|0	./.	0/0	0/0	0/0	1/1	0|0	./.	0/0	.|.	0/0	0|0	0|0	0/0	0|0	0/0	./.	0/0	0/0	0/0	0|0	0/0	0/0	0|0	.|.	0|0	./.	0|0	0|0	0/0	.|.	0|0	0|0
Cq6B	329929	Cq6B:329929	A	C	65743.6	PASS	.	GT	1|1	1|1	0/0	1|1	./.	1/1	0/0	1/1	0|0	1|1	0/1	0|0	1|1	1|1	0/0	0/0	1/1	0/0	0/0	1|1	0|0	0/0	./.	0/0	1|1	./.	1/1	0/0	0/0	1/1	1|1	./.	1/1	.|.	0/0	0|0	0|0	0/1	0/1	0/0	0/0	1/1	0/0	1/1	1|1	0/0	1/1	0/1	1|1	.|.	./.	0/1	0|0	1/1	0|0	1|1	0|0
Cq6B	330357	Cq6B:330357	T	C	104.58	PASS	.	GT	0|0	0|0	0/0	0|0	0/0	0/0	0/0	0/0	0|0	0|0	0/0	.|.	0|0	0|0	./.	0/0	0/0	0/0	0/0	.|.	0|0	0/0	0/0	0/0	0|0	0/0	0/1	0/0	0/0	0/0	0|0	0/0	0/0	.|.	0/0	0|0	0|0	0/0	0/0	0/0	0/0	0/0	./.	0/0	0|0	0/0	0/0	0/0	0|0	0|0	./.	0/0	0|0	0/0	0|0	.|.	0|0
Cq6B	366276	Cq6B:366276	G	A	217.96	PASS	.	GT	0|0	0|0	0/0	0|0	./.	0/1	./.	0/0	0|0	0|0	0/0	0|0	0|0	0|0	0/0	0/0	0/0	0/0	0/0	0|0	0|0	0/0	0/0	0/0	0|0	./.	0/0	0/0	0/0	0/0	0|0	./.	0/0	0|0	0/0	0|0	0|0	0/0	0/0	./.	0/0	0/0	0/0	0/0	0|0	0/0	0/0	0/0	.|.	0|0	./.	./.	0|0	0/0	0|0	.|.	0|0
Cq6B	366845	Cq6B:366845	C	T	1098.62	PASS	.	GT	0|0	0|0	0/0	.|.	0/0	0/0	0/0	0/0	0|0	0|0	0/0	0|0	.|.	0|0	./.	0/0	0/0	0/0	0/0	0/1	0|0	0/0	0/0	0/0	0|0	./.	./.	0/0	0/0	./.	0|0	0/0	0/0	0|0	0/0	0|0	0|0	0/0	0/0	0/0	0/0	0/0	0/0	0/0	.|.	0/0	./.	0/0	0|0	0|0	0/0	0/0	0|0	0/0	.|.	0|0	.|.
Cq6B	383102	Cq6B:383102	G	A	4418.46	PASS	.	GT	0|0	0|0	0/0	.|.	0/0	0/0	0/0	0/0	0|0	0|0	0/0	0|0	0|0	0|0	./.	0/0	0/0	0/0	0/0	0/0	0|0	0/0	0/0	0/0	0|0	./.	0/0	./.	1/1	0/0	0|0	0/0	0/0	0|0	0/0	0|0	0|0	0/0	0/0	0/1	0/0	0/0	0/0	0/0	0|0	0/0	0/0	0/0	0|0	0/1	0/0	0/0	.|.	0/0	0|0	0|0	0|0
Cq6B	424895	Cq6B:424895	G	C	7905.01	PASS	.	GT	0|0	0|0	./.	0|0	0/0	0/0	0/0	0/0	0|0	0|0	0/0	0|0	0|0	0|0	0/1	0/0	0/0	0|1	0/0	0/0	0|0	./.	0/0	0/0	.|.	./.	0/0	0/0	0/0	0/0	0|0	0/0	0/0	0|0	0/0	0|0	0|0	0/0	0/0	0/0	./.	0/0	0/0	0/0	0|0	0/0	0/0	0/0	0|0	0/0	./.	0/0	0|0	0/0	.|.	0|0	0|0
Cq6B	425075	Cq6B:425075	C	T	29653	PASS	.	GT	0|0	0|0	./.	0|0	0/0	0/0	0/0	0/0	0|0	0|0	0/0	0|0	0|0	0|0	0/0	0/0	0/0	0|0	0/0	0/0	0|0	0/0	0/1	1/1	0|0	0/1	0/0	0/0	0/0	0/0	0|0	0/0	0/0	0|0	0/0	0|0	.|.	0/1	0/0	0/0	0/0	0/0	./.	0/0	0|0	0/0	0/0	1/1	0|0	0/0	0/0	0/0	0/1	0/0	.|.	0|0	0|0
Cq6B	425119	Cq6B:425119	G	T	17917.3	PASS	.	GT	0|0	0|0	./.	0|0	0/0	0/0	0/0	0/0	0|0	0|0	0/0	0|0	0|0	0|0	0/0	0/0	0/0	0|0	0/0	./.	0|0	0/0	0/0	0/0	0|0	0/0	0/0	0/0	0/0	0/0	0|0	0/0	0/0	0|0	0/1	0|0	.|.	0/0	0/0	0/0	0/0	0/0	./.	0/0	0|0	./.	0/0	./.	0|0	0/0	0/0	0/0	./.	0/0	.|.	.|.	0|0
Cq6B	466698	Cq6B:466698	G	A	1341.49	PASS	.	GT	0|0	0|0	0/0	0|0	0/0	0/0	0/0	0/0	0|0	0|0	0/0	.|.	0|0	0|0	0/0	0/0	0/0	0|0	0/0	./.	0|0	0/0	0/0	0/0	0|0	./.	./.	0/0	0/0	0/0	0|0	0/0	0/0	0|0	0/0	0|0	0|0	0/0	0/0	./.	0/0	0/0	1/1	./.	.|.	0/0	0/0	0/0	0|0	0/0	./.	0/0	0/0	0/0	.|.	.|.	0|0
Cq6B	482785	Cq6B:482785	G	C	309.18	PASS	.	GT	0|0	0|0	./.	0|0	0/0	0/0	0/0	0/1	0|0	.|.	0/0	.|.	0|0	0|0	0/0	0/0	0/0	0|0	0/0	0/0	0|0	0/0	./.	0/0	0|0	0/0	0/0	0/0	0/0	0/0	0|0	./.	0/0	0|0	0/0	0|0	0|0	0/0	0/0	./.	0/0	0/0	0/0	0/0	0|0	0/0	./.	0/0	0|0	0/0	0/0	0/0	0/0	0/0	.|.	0|0	0|0
Cq6B	509364	Cq6B:509364	C	A	41.47	PASS	.	GT	0|0	0|0	./.	.|.	0/0	0/0	0/0	0/0	0|0	0|0	0/0	0|0	0|0	0|0	0/0	./.	0/0	0|0	0/0	0/0	0|0	0/0	0/0	0/0	0|0	./.	0/0	0/0	0/0	./.	0|0	0/0	0/0	0|0	0/0	0|0	0|0	0/0	0/0	./.	0|1	./.	0/0	0/0	0|0	0/0	0/0	0/0	0|0	0/0	0/0	0/0	0/0	0/0	.|.	0|0	0|0
Cq6B	566969	Cq6B:566969	C	T	3035.28	PASS	.	GT	0|0	0|0	0/0	0|0	0/0	0/0	0/0	0/0	0|0	0|0	0/0	0|0	0|0	.|.	0/0	0/0	0/0	0|0	0/0	0/0	0|0	./.	0/0	./.	0|0	./.	./.	0/0	0/0	./.	0|0	0/0	0/0	0|0	0/0	0|0	0|0	0/0	0/0	./.	.|.	0/0	0/0	0/0	0|0	0/0	./.	0/0	0|0	0/0	0/0	0/1	0/0	0/0	0|0	.|.	.|.
Cq6B	569840	Cq6B:569840	G	A	14702	PASS	.	GT	0|0	0|0	0/0	.|.	0/0	0/0	0/0	./.	0|0	0|0	0/0	0|0	0|0	0|0	0/0	0/0	0/0	0|0	0/0	0/0	0|0	0/0	0/1	0/0	.|.	0/1	0/0	0/0	0/0	0/0	0|0	0/0	0/0	.|.	0/0	0|0	0|0	0/0	0/0	0/0	.|.	0/0	0/0	0/0	0|0	0/0	0/0	0/1	0|0	0/0	0/0	0/0	1/1	0/0	.|.	.|.	0|0
Cq6B	569903	Cq6B:569903	C	A	2691.55	PASS	.	GT	0|0	0|0	0/0	.|.	0/0	0/0	0/0	0/0	0|0	0|0	0/0	0|0	0|0	0|0	0/0	0/0	0/0	0|0	0/0	0/0	0|0	0/0	0/0	0/0	0|0	./.	0/0	0/0	0/0	0/0	0|0	0/0	0|1	0|0	0/0	0|0	0|0	0/0	0/0	0/0	.|.	0/0	0/0	0/0	0|0	0/0	0/0	0/0	0|0	0/0	0/0	0/0	0/0	0/0	0|0	0|0	0|0
Cq6B	570169	Cq6B:570169	A	G	37702.3	PASS	.	GT	0|0	0|0	0/0	0|0	0/0	0/0	0/0	0/0	1|1	0|0	0/0	1|1	0|0	0|0	./.	0/0	0/0	0|0	0/0	0/0	1|1	0/0	0/0	0/0	0|0	./.	0/0	0/0	0/0	0/0	0|0	./.	0|0	0|0	0/0	1|1	1|1	0/0	0/0	./.	0|0	0/0	0/0	0/1	0|0	0/0	0/0	0/0	0|0	0/0	0/0	0/0	0/0	0/0	.|.	.|.	0|0
Cq6B	598978	Cq6B:598978	T	G	3506.93	PASS	.	GT	0|0	0|0	0/0	.|.	0/0	0/0	0/0	0/0	0|0	0|0	0/0	0|0	0|0	0|0	0/0	0/0	0/0	0|0	0/0	0/0	0|0	0/0	0/0	0/0	0|0	0/0	./.	0/0	0/0	./.	0|0	0/0	0|0	0|0	0/1	0|0	0|0	0/0	0/0	./.	0|0	0/0	0/0	1/1	.|.	0/0	0/0	0/0	.|.	0/0	0/0	0/0	0/0	0/0	.|.	.|.	.|.
Cq6B	620965	Cq6B:620965	A	C	212272	PASS	.	GT	1|1	1|1	1/1	.|.	./.	1/1	0/0	./.	1|1	1|1	1/1	1|1	1|1	1|1	0/1	1/1	1/1	0|0	./.	0/1	1|1	0/0	1/1	1/1	1|1	./.	1/1	1/1	1/1	1/1	1|1	1/1	1|1	.|.	1/1	1|1	1|1	1/1	1/1	0/1	1|1	1/1	1/1	1/1	1|1	0/0	1/1	1/1	1|1	1/1	./.	1/1	1/1	./.	1|1	1|1	1|1
Cq6B	621638	Cq6B:621638	A	G	263291	PASS	.	GT	1|1	1|1	1/1	1|1	1/1	1/1	1/1	1/1	1|1	1|1	1/1	1|1	1|1	1|1	1/1	1/1	1/1	1|1	1/1	1/1	1|1	1/1	1/1	1/1	1|1	1/1	1/1	1/1	1/1	0/1	1|1	1/1	1|1	1|1	1/1	1|1	1|1	1/1	1/1	./.	1|1	1/1	1/1	1/1	1|1	0/0	1/1	1/1	1|1	1/1	./.	1/1	1/1	1/1	1|1	1|1	1|1
Cq6B	631776	Cq6B:631776	C	T	1008.09	PASS	.	GT	0|0	0|0	0/0	0|0	0/0	0/0	0/0	./.	0|0	0|0	0/0	0|0	0|0	0|0	0/0	0/0	0/0	0|0	0/0	./.	0|0	0/0	./.	0/0	0|0	./.	0/0	0/0	0/0	0/0	0|0	0/0	0|0	0|0	0/0	0|0	0|0	0/0	0/0	./.	.|.	0/0	0/0	0/0	0|0	0/0	1/1	0/0	0|0	0/0	0/0	0/0	0/0	0/0	.|.	0|0	0|0
Cq6B	647439	Cq6B:647439	T	A	15154	PASS	.	GT	0|0	0|0	0|1	.|.	0/0	0/0	0/0	0/0	0|0	0|0	0|1	.|.	0|0	0|0	./.	0/0	0/0	0|0	./.	0/0	0|1	0|1	0/0	0|1	0|1	0/0	./.	0/0	0|1	0|1	0|0	0|1	0|0	.|.	0/0	0|0	.|.	./.	0|1	0/0	0|0	0/0	0/0	0|1	0|0	0/0	0|1	0/0	0|0	0/0	0/0	./.	0/0	0|1	.|.	.|.	0|0
Cq6B	679139	Cq6B:679139	G	A	5181.14	PASS	.	GT	0|0	0|0	.|.	.|.	0/0	0/0	1/1	0/0	0|0	0|0	0|0	0|0	0|0	0|0	./.	0/0	0/0	0|0	0/0	0/0	0|0	0|0	0/0	0|0	0|0	0/0	0/0	0/0	0|0	.|.	0|0	0|0	0|0	.|.	0/0	0|0	0|0	0/0	0|0	./.	0|0	0/0	0/0	0|0	0|0	0/0	0|0	0/0	0|0	0/0	0/0	0/0	0/0	.|.	0|0	0|0	0|0
Cq6B	681536	Cq6B:681536	G	A	2202.56	PASS	.	GT	0|0	0|0	0|0	0|0	./.	0/0	./.	0/0	0|0	0|0	0|0	0|0	0|0	0|0	0/0	0/0	0/1	0|0	./.	0/0	0|0	0|0	0/0	.|.	0/1	0/0	0/0	0/0	.|.	0|0	0|0	0|0	0|0	0|0	0/0	0|0	0|0	0/0	0|0	./.	.|.	0/0	0/0	0|0	0|0	0/0	0|0	0/0	0|0	0/0	0/1	0/0	0/1	0|0	0|0	0/1	0|0
Cq6B	681738	Cq6B:681738	C	A	3160.08	PASS	.	GT	0|0	0|0	0|0	0|0	0/0	0/0	./.	0/0	0|0	0|0	0|0	0|0	0|0	0|0	./.	0/0	0/0	.|.	0/0	0/0	0|0	0/1	0/0	.|.	0/0	0/0	0/0	0/0	.|.	0|0	0|0	0|0	0|0	0|0	0/0	0|0	0|0	0/0	0|0	./.	.|.	0/0	0/0	0|0	0|0	0/0	0|0	0/0	0|0	0/0	0/0	0/0	0/0	0|0	0|0	0/0	0|0
Cq6B	717466	Cq6B:717466	A	G	2279.19	PASS	.	GT	0|0	0|0	0|0	0|0	0/0	0/0	./.	0/0	0|0	0|0	0|0	0|0	0|0	1|1	0/0	0/0	0/0	0|0	0/0	./.	0|0	0/0	./.	0|0	0/0	./.	1/1	./.	0|0	0|0	0|0	0|0	0|0	0|0	0/0	0|0	.|.	0/0	0|0	./.	0|0	0/0	./.	0|0	0|0	0/0	0|0	0/0	.|.	./.	0/0	0/0	0/0	1|1	0|0	0/0	0|0
Cq6B	778297	Cq6B:778297	C	T	30247.4	PASS	.	GT	1|1	0|0	0|0	0|0	0/0	1/1	0/0	0/0	0|0	0|0	0|0	0|0	1|1	1|1	0/0	0/0	./.	0|0	0/0	0/0	0|0	0/0	0/0	0|0	0/1	0/0	0/1	./.	0|0	1|1	1|1	0|0	0|0	1|1	0/1	0|0	0|0	0/0	0|0	0/0	.|.	./.	0/0	1|1	1|1	0/0	1|1	0/0	1|1	0/0	./.	0/0	0/0	1|1	0|0	./.	.|.
Cq6B	781571	Cq6B:781571	T	G	2693.41	PASS	.	GT	0|0	0|0	0|0	.|.	./.	0/0	0/0	0/0	0|0	0|0	0|0	0|0	0|0	0|0	0/0	0/0	0/0	0|0	0/0	0/0	0|0	./.	0/0	0|0	0/0	./.	0/0	0/0	0|0	0|0	0|0	0|0	0|0	.|.	0/0	0|0	0|0	./.	0|0	./.	0|0	./.	0/0	0|0	0|0	0/0	.|.	0/0	0|0	./.	0/0	1/1	0/0	0|0	.|.	0/0	0|0
Cq6B	787572	Cq6B:787572	T	C	137793	PASS	.	GT	0/1	1|1	0/1	1|1	0/0	1/1	0/0	1/1	0|0	1|1	1|1	0|0	1|1	1|1	./.	1/1	0/1	0|0	0/0	0/0	0|0	0/0	0/1	0|0	1/1	./.	1/1	./.	0|0	0/1	.|.	0/1	1|1	1|1	1/1	0|0	0|0	0/1	1|1	0/0	0|0	1/1	1/1	1|1	1|1	0/0	0/1	0/1	1|1	0/0	1/1	0/0	0/0	1|1	0|0	1/1	0|0
Cq6B	787659	Cq6B:787659	A	G	5454.14	PASS	.	GT	0/0	0|0	0/0	0|0	0/0	0/0	0/0	0/0	0|0	0|0	0|0	0|0	.|.	0|0	0/0	0/0	./.	0|0	0/0	0/0	0|0	0/0	0/0	0|0	0/0	0/0	0/0	1/1	0|0	0/0	0|0	0/0	0|0	0|0	./.	0|0	0|0	0/0	0|0	0/1	.|.	0/0	./.	0|0	0|0	0/0	./.	0/0	0|0	0/0	./.	0/0	./.	0|0	.|.	./.	0|0
Cq6B	792541	Cq6B:792541	A	G	96.67	PASS	.	GT	0/0	0|0	0/0	0|0	0/1	0/0	0/0	0/0	.|.	0|0	0|0	0|0	0|0	0|0	0/0	0/0	0/0	0|0	0/0	0/0	0|0	0/0	0/0	0|0	0/0	./.	0/0	0/0	0|0	0/0	0|0	0/0	0|0	0|0	0/0	0|0	0|0	0/0	0|0	./.	0|0	0/0	0/0	0|0	0|0	./.	0/0	0/0	0|0	0/0	0/0	0/0	0/0	0|0	.|.	0/0	0|0
Cq6B	804853	Cq6B:804853	A	G	34992.2	PASS	.	GT	0/0	0|0	0/0	0|0	0/0	0/0	./.	0/0	0|0	0|0	0|0	0|0	.|.	0|0	0/0	0/0	0/0	0|0	0/0	1/1	0|0	0/0	0/1	1|1	0/0	./.	0/0	0/0	0|0	0/0	0|0	0/0	0|0	.|.	0/0	0|0	0|0	0/1	.|.	0/0	0|0	./.	0/0	0|0	0|0	./.	0/0	./.	.|.	0/0	0/0	1/1	1/1	0|0	.|.	0/0	0|0
Cq6B	808696	Cq6B:808696	C	T	40513.4	PASS	.	GT	0/0	0|0	0/0	0|0	0/0	0/0	0/0	0/0	1|1	0|0	0|0	1|1	0|0	0|0	0/0	0/0	0/0	0|0	0/0	0/0	0/1	0/0	0/0	1|1	./.	./.	./.	0/0	.|.	./.	0|0	./.	0|0	0|0	0/0	1|1	.|.	0/1	0|0	0/0	.|.	0/0	0/0	0|0	0|0	0/0	0/0	0/0	0|0	0/0	0/0	./.	0/0	.|.	.|.	0/0	0|0
Cq6B	810226	Cq6B:810226	G	A	365.27	PASS	.	GT	0/0	0|0	0/0	0|0	./.	0/0	0/0	0/0	0|0	0|0	0|0	0|0	0|0	0|0	./.	0/0	0/0	0|0	1/1	0/0	0/0	./.	0/0	0|0	0/0	./.	0/0	0/0	.|.	0/0	0|0	0/0	.|.	0|0	0/0	0|0	0|0	0/0	0|0	./.	0|0	0/0	0/0	0|0	0|0	0/0	0/0	0/0	0|0	0/0	0/0	0/0	0/0	0|0	.|.	0/0	0|0
Cq6B	821445	Cq6B:821445	T	C	484.92	PASS	.	GT	0/0	0|0	0/0	0|0	0/0	0/0	0/0	0/0	0|0	.|.	0|0	0|0	0|0	0|0	./.	0/0	0/0	0|0	0/0	./.	0/0	0/0	0/0	0|0	0/0	./.	0/0	0/0	0|0	0/0	0|0	0/0	.|.	0|0	./.	0|0	0|0	0/0	1|1	./.	0|0	0/0	0/0	.|.	0|0	0/0	0/0	0/0	.|.	0/0	0/0	0/0	0/0	0|0	0|0	0/0	0|0
Cq6B	826917	Cq6B:826917	G	T	615.28	PASS	.	GT	0/0	0|0	0/0	0|0	0/0	0/0	0/0	0/0	0|0	0|0	0|0	0|0	0|0	0|0	./.	./.	0/0	0|0	0/0	0/0	0/0	./.	./.	0|0	0/0	./.	0/0	0/0	0|0	0/0	0|0	./.	0|0	0|0	0/0	0|0	0|0	0/0	.|.	0/0	0|0	0/0	0/0	0|0	.|.	0/0	0/0	0/0	0/1	0/0	0/0	0/0	0/0	0|0	0/1	0/0	0|0
Cq6B	834108	Cq6B:834108	T	A	6616.48	PASS	.	GT	0/0	0|0	0/0	0|0	0/0	./.	0/0	0/0	0|0	0|0	0|0	.|.	.|.	0|0	0/0	0/0	0/0	0|0	0/0	0/0	0/0	0/0	0/1	0|0	0/0	./.	0/1	0/0	.|.	0/0	0|0	0/0	0|0	.|.	0/0	0|0	0/1	0/1	.|.	0/0	0|0	./.	0/0	0|0	0|0	0/0	0/0	0/0	0/0	./.	0/0	0/0	0/0	0|0	./.	0/0	0|0
Cq6B	844726	Cq6B:844726	T	A	1790.15	PASS	.	GT	0/0	0|0	1/1	.|.	0/0	0/0	./.	0/0	0|0	0|0	0|0	.|.	0|0	0|0	./.	0/0	0/0	0|0	0/0	0/0	0/0	0/0	0/0	0|0	0/0	0/0	0/0	0/0	0|0	0/0	0|0	0/0	0|0	.|.	0/0	0|0	0/0	0/0	0|0	0/0	0|0	0/0	1/1	0|0	0|0	0/0	0/0	0/0	0/0	0/0	0/0	0/0	0/0	0|0	./.	0/0	.|.
Cq6B	847721	Cq6B:847721	C	T	5375.66	PASS	.	GT	0/0	.|.	0/0	.|.	0/0	0/0	0/0	0/0	0|0	.|.	0|0	.|.	0|0	0|0	./.	0/0	0/0	0|0	0/0	0/0	0/0	0/0	./.	0|0	0/0	./.	0/0	0/0	.|.	0/0	0|0	0/0	0|0	.|.	0/1	0|0	0/0	0/0	0|0	./.	0|0	./.	0/0	0|0	0|0	0/0	0/0	0/0	0/0	0/0	0/0	0/0	0/0	0|0	0/0	0/0	0|0
Cq6B	848026	Cq6B:848026	T	G	2162.13	PASS	.	GT	0/0	0|0	0/0	0|0	0/0	0/0	0/0	0/0	0|0	.|.	0|0	0|0	0|0	0|0	./.	./.	0/0	0|0	0/0	0/0	0/1	0/0	0/0	0|0	0/0	0/0	0/0	0/0	0|0	./.	0|0	0/0	0|0	0|0	0/0	0|0	0/0	0/0	0|0	./.	0|0	0/0	0/0	0|0	0|0	0/0	0/0	0/0	0/0	0/0	0/0	0/0	0/0	0|0	0/0	0/0	0|0
Cq6B	853012	Cq6B:853012	G	T	36.53	PASS	.	GT	0/0	0|0	0/0	0|0	0/0	0/0	0/0	0/0	0|0	0|0	0|0	0|0	0|0	0|0	0/0	0/0	0/0	0|0	0/0	0/0	0/0	0/0	0|1	0|0	0/0	0/0	0/0	0/0	0|0	./.	0|0	0/0	0|0	0|0	0/0	0|0	0/0	0/0	0|0	0/0	0|0	0/0	0/0	0|0	0|0	0/0	0/0	0/0	0/0	0/0	0/0	0/0	0/0	0|0	./.	0/0	0|0
Cq6B	860573	Cq6B:860573	C	T	7104.66	PASS	.	GT	0/0	0|0	0/0	.|.	0/0	0/0	0/0	0/0	0|0	0|0	0|0	0|0	0|0	0|0	0/0	0/0	0/0	0|0	0/0	0/0	0/0	0/0	0|0	0|0	0/0	./.	0/0	1/1	0|0	./.	0|0	0/0	0|0	0|0	0/0	0|0	0/0	0/0	0|0	./.	1|1	0/0	./.	0|0	0|0	0/0	0/0	0/0	./.	0/0	./.	0/0	0/0	.|.	./.	0/0	1|1
Cq6B	904859	Cq6B:904859	T	C	133589	PASS	.	GT	1/1	1|1	1/1	.|.	0/0	1/1	0/0	1/1	1|1	.|.	1|1	1|1	1|1	0/1	0/0	1/1	1/1	0|0	0/0	1/1	./.	0/0	.|.	0/1	1/1	./.	1/1	0/0	0|0	1/1	.|.	1/1	0/1	1|1	0/0	1|1	1/1	1/1	1|1	0/0	0|0	1/1	1/1	1|1	1|1	0/0	1/1	0/1	1/1	0/0	./.	1/1	1/1	1|1	./.	./.	0|0
Cq6B	908923	Cq6B:908923	T	A	1548.23	PASS	.	GT	0/0	0|0	0/0	0|0	0/0	0/0	./.	0/0	0|0	0|0	0|0	0|0	0|0	0/0	0/0	0/0	0/0	0|0	./.	0/0	0/0	./.	0|0	0/0	0/0	./.	0/0	0/0	0|0	0/0	0|0	0/1	0/0	.|.	0/0	0|0	0/0	0/0	0|0	./.	.|.	0/0	./.	0|0	0|0	0/0	0/0	0/0	0/0	0/0	./.	0/0	0/0	0|0	./.	0/0	0|0
Cq6B	910147	Cq6B:910147	T	C	97.41	PASS	.	GT	./.	0|0	0/0	.|.	0/0	0/0	0/0	0/0	0|0	0|0	0|0	0|0	0|0	0/1	0/0	0/0	0/0	0|0	0/0	./.	0/0	./.	0|0	0/0	0/0	./.	0/0	0/0	0|0	0/0	0|0	0/0	0/0	0|0	0/0	0|0	0/0	0/0	.|.	./.	.|.	0/0	0/0	0|0	0|0	0/0	0/0	0/0	0/0	0/0	./.	0/0	0/0	0|0	0/0	0/0	0|0
Cq6B	910298	Cq6B:910298	G	A	1573.86	PASS	.	GT	0/0	.|.	./.	.|.	0/0	0/0	./.	0/0	0|0	0|0	0|0	0|0	0|0	0/0	./.	0/0	1/1	0|0	0/0	0/0	0/0	0/0	0|0	0/0	1/1	./.	0/0	0/0	0|0	0/0	0|0	0/0	0/0	.|.	0/0	0|0	0/0	0/0	0|0	0/0	.|.	0/0	0/0	0|0	0|0	0/0	0/0	0/0	./.	0/0	./.	0/0	0/0	0|0	0/0	./.	0|0
Cq6B	916513	Cq6B:916513	C	T	3758.75	PASS	.	GT	0/0	0|0	0/0	.|.	./.	./.	0/1	0/0	0|0	0|0	0|0	0|0	0|0	0/0	0/0	./.	0/0	0|0	0/0	0/0	0/0	0/0	0|0	0/0	0/0	./.	0/0	0/0	0|0	0/0	0|0	./.	0/0	.|.	0/0	0|0	./.	0/0	0|0	0/0	.|.	0/0	0/0	0|0	0|0	0/0	0/0	0/0	0/0	0/0	./.	0/0	0/0	0|0	0/0	0/0	0|0
Cq6B	945812	Cq6B:945812	C	T	70692.3	PASS	.	GT	1/1	0|0	1/1	.|.	0/0	1/1	0/0	0/1	0|0	.|.	0|0	0|0	1|1	0/0	./.	0/0	1/1	0|0	0/1	0/1	0/0	0/0	0/1	0/0	1/1	0/0	0/0	0/0	0|0	1/1	0|0	1/1	0/0	1|1	0/1	0|0	0/0	0/1	1|1	./.	.|.	0/0	0/0	1|1	0/1	0/0	0/1	0/1	./.	0/0	0/0	0/1	0/0	0|0	./.	1/1	0|0
Cq6B	946320	Cq6B:946320	G	T	10344.1	PASS	.	GT	./.	0|0	0/0	.|.	0/0	0/0	0/0	0/0	0|0	0|0	0|0	0|0	0|0	0/0	0/0	0/0	0/0	0|0	0/0	0/0	0/0	./.	./.	1/1	0/0	1/1	0/0	0/0	0|0	./.	0|0	./.	0/0	0|0	0/0	0|0	0/0	0/0	0|0	./.	0|0	0/0	0/0	0|0	./.	0/0	0/0	0/1	0/0	0/0	0/0	0/0	1/1	.|.	./.	0/0	0|0
Cq6B	946939	Cq6B:946939	A	T	7210.85	PASS	.	GT	0/0	0|0	0/0	0|0	0/0	0/0	0/0	0/0	0|0	0|0	0|0	.|.	.|.	0/0	0|1	0/0	0/0	0|0	./.	0/0	0/0	0/0	0/0	0/0	0/0	./.	0/0	0/0	0|0	0/0	0|0	0/0	0/0	0|0	0/0	0|0	0/0	./.	0|0	0/0	0|1	0/0	0/0	0|0	0/0	./.	./.	0/0	0/0	0/0	0/0	0/0	0/0	0|0	0/0	0/0	0|0
Cq6B	947079	Cq6B:947079	T	A	72137.5	PASS	.	GT	0/0	1|1	0/0	1|1	0/0	0/0	0/0	0/1	1|1	1|1	1|1	.|.	0|0	1/1	0|0	1/1	0/0	0|0	0/0	0/0	1/1	0/0	0/1	1/1	0/0	1/1	1/1	0/0	0|0	0/0	.|.	0/0	0/1	0|0	0/0	1|1	1/1	0/1	0|0	./.	0|0	1/1	1/1	.|.	0/0	0/0	0/0	0/0	0/0	0/0	./.	0/0	1/1	1|1	./.	0/0	0/1
Cq6B	952556	Cq6B:952556	T	C	354.79	PASS	.	GT	0/0	0|0	./.	0|0	0/0	0/0	0/0	./.	0|0	0|0	0|0	0|0	0|0	0/0	.|.	0/0	0/0	0|0	0/0	0/0	0/0	0/0	./.	0/0	0/0	./.	0/0	0/0	0|0	0/0	.|.	0/0	0/0	.|.	0/0	0|0	0/0	0/0	0|0	0/1	0|0	0/0	0/0	0|0	0/0	0/0	./.	0/0	0/0	0/0	0/0	0/0	./.	0|0	./.	0/0	0/0
Cq6B	952604	Cq6B:952604	T	C	5210.69	PASS	.	GT	0/0	0|0	./.	0|0	0/0	0/0	0/0	0/0	.|.	0|0	0|0	0|0	0|0	0/0	.|.	0/0	0/0	0|0	0/0	0/0	0/0	0/0	0/0	0/0	0/0	./.	0/0	0/0	0|0	./.	.|.	0/0	./.	0|0	0/0	0|0	0/0	0/0	.|.	0/1	0/1	0/0	./.	0|0	0/0	0/0	0/0	0/0	0/0	0/0	0/0	0/0	./.	.|.	0/0	0/0	0/0
Cq6B	1011355	Cq6B:1011355	T	*,C	8033.58	PASS	.	GT	0/0	0|0	0/0	.|.	0/0	0/0	0/0	0/0	.|.	0|0	0|0	.|.	0|0	0/0	0|0	0/0	0/0	0|0	./.	./.	0/0	0/0	0/0	0/0	0/0	./.	0/0	0/1	0|0	0/0	0/2	0/0	./.	0|0	0/0	0|0	0/0	0/0	0|0	./.	0/0	0/0	0/0	0|0	0/0	0/0	./.	0/0	0/0	0/0	0/0	0/0	0/0	0|0	./.	./.	0/0
Cq6B	1032699	Cq6B:1032699	G	A	13541.4	PASS	.	GT	0/0	0|0	0/0	0|0	1/1	0/0	0/0	0/0	0|0	0|0	0|0	.|.	0|0	0/0	1|1	./.	0/0	0|0	0/0	0/0	0/0	0/0	0/0	0/0	0/0	./.	0/0	1/1	.|.	./.	./.	0/0	0/0	0|0	0/0	0|0	./.	0/0	0|0	./.	1/1	0/0	0/0	0|0	0/0	0/0	0/0	0/0	./.	1/1	0/0	0/0	0/0	.|.	0/0	./.	1/1
Cq6B	1033298	Cq6B:1033298	T	C	136739	PASS	.	GT	1/1	1|1	1/1	1|1	0/0	1/1	0/0	1/1	0/1	1|1	1|1	1|1	1|1	0/0	0|0	1/1	1/1	0|0	0/0	0/0	1/1	0/0	1/1	0/1	1/1	./.	0/0	0/0	0|0	1/1	1/1	1/1	1/1	1|1	1/1	1|1	1/1	1/1	0|0	0/0	./.	./.	0/0	1|1	1/1	0/0	0/0	1/1	./.	0/0	0/1	0/0	1/1	.|.	./.	1/1	./.
Cq6B	1033747	Cq6B:1033747	A	G	9820.3	PASS	.	GT	0/0	0|0	0/0	0|0	0/1	0/0	0/0	0/0	0/0	0|0	.|.	0|0	0|0	0/0	0|0	0/0	0/0	0|0	0/0	./.	0/0	0/0	0/0	0/0	0/0	./.	./.	0/0	0|0	0/0	0/0	./.	0/0	0|0	0/0	0|0	0/0	0/0	0|0	0/0	0/0	0/0	0/0	0|0	./.	0/0	0/0	0/0	./.	0/0	./.	./.	0/0	0|0	0/0	0/0	0/0
Cq6B	1051694	Cq6B:1051694	A	T	209.63	PASS	.	GT	0/0	0|0	0/0	.|.	0/0	0/0	./.	0/0	0/0	.|.	0|0	0|0	0|0	0/0	0|0	0/0	0/0	0/1	0/0	0/0	0/0	0/0	0/0	0/0	0/0	0/0	0/0	0/0	0|0	0/0	./.	0/0	0/0	0|0	0/0	0|0	./.	0/0	0|0	0/0	0/0	0/0	0/0	0|0	0/0	./.	0/0	0/0	0/0	./.	./.	0/0	0/0	0|0	./.	./.	./.
Cq6B	1052682	Cq6B:1052682	G	T	1168.4	PASS	.	GT	0/0	0|0	0/0	0|0	./.	0/0	0/0	0/0	0/0	0|0	0|0	0|0	0|0	0/0	0|0	0/0	0/0	0/0	0/0	0/0	0/0	0/0	0/0	0/0	0/0	0/0	0/0	./.	0|0	0/0	0/0	0/0	0/0	0|0	0/0	1|1	0/0	0/0	0|0	0/0	0/0	0/0	./.	0|0	0/0	0/0	0/0	0/0	./.	0/0	./.	0/0	0/0	0|0	./.	./.	0/0
Cq6B	1052718	Cq6B:1052718	C	T	236.19	PASS	.	GT	0/0	0|0	0/0	0|0	./.	0/0	0/0	0/0	0/0	0|0	0|0	0|0	0|0	0/0	.|.	0/0	0/0	0/0	0/0	0/0	0/0	0/0	0/0	0/0	0/0	0/0	0/0	./.	0|0	0/0	0/0	0/0	0/0	0|0	0/0	0|0	0/0	0/0	0|0	0/0	0/0	0/0	./.	0|0	0/0	0/0	0/0	0/0	./.	0/0	./.	0/0	0/0	0/1	0/0	./.	0/0
Cq6B	1067822	Cq6B:1067822	C	A	7733.13	PASS	.	GT	0/0	0|0	0/0	.|.	0/0	0/0	0/0	0/0	0/0	0|0	0|0	0|0	0|0	0/0	0|0	0/0	0/0	./.	0/0	0/0	0/0	0/0	0/0	0/0	0/0	./.	0/1	0/0	0|0	0/0	./.	0/0	0/0	0|0	0/0	0|0	0/0	0/0	0|0	0/0	./.	0/0	0/0	0|0	0/0	./.	0/0	0/0	0/0	0/0	./.	0/0	0/1	0/0	0/0	0/0	0/0
Cq6B	1068009	Cq6B:1068009	T	C	835.25	PASS	.	GT	0/0	0|0	0/0	0|0	0/0	0/0	0/0	0/0	./.	0|0	0|0	0|0	0|0	0/0	.|.	0/0	0/0	./.	0/0	0/0	0/0	./.	0/0	0/0	0/0	./.	0/0	0/0	.|.	./.	0/0	0/0	0/0	0|0	0/0	0|0	0/0	0/0	1|1	./.	0/0	0/0	0/0	0|0	0/0	0/0	0/0	0/0	0/0	./.	./.	0/0	./.	0/0	0/0	0/0	0/0
Cq6B	1079986	Cq6B:1079986	G	T	1655.87	PASS	.	GT	0/0	0|0	0/0	0|0	./.	0/0	0/0	./.	./.	0|0	0|0	.|.	.|.	0/0	0|0	0/0	0/0	0/0	./.	0/0	0/0	0/0	0/0	0/0	0/0	./.	./.	0/0	1|1	./.	0/0	0/0	0/0	0|0	0/0	0|0	0/0	0/0	0|0	./.	0/0	0/0	0/0	0|0	0/0	0/0	./.	0/0	0/0	1/1	0/0	0/0	0/0	0/0	0/0	0/0	0/0
Cq6B	1080256	Cq6B:1080256	G	A	14359.4	PASS	.	GT	0/0	.|.	0/0	.|.	0/0	0/0	0/0	0/0	0/0	0|0	0|0	0|0	0|0	1/1	0|0	0/0	0/0	0/0	0/0	0/1	0/0	0/0	0/0	0/0	0/0	./.	1/1	0/0	0|0	0/0	0/0	0/0	0/0	.|.	0/0	0|0	./.	0/0	1|1	./.	0/0	0/0	0/0	0|0	./.	./.	1/1	0/0	1/1	0/0	0/0	0/1	0/0	1/1	0/0	0/0	./.
Cq6B	1098007	Cq6B:1098007	G	A	81472.6	PASS	.	GT	./.	1|1	1/1	.|.	./.	1/1	0/0	1/1	0/0	1|1	1|1	0|0	.|.	0/0	0|0	0/0	1/1	0/0	0/0	0/0	0/0	0/0	1/1	0/0	1/1	./.	0/0	./.	0|0	1/1	1/1	1/1	1/1	0/1	1/1	0|0	0/0	1/1	0|0	./.	./.	1/1	0/0	0/1	1/1	./.	0/0	0/1	./.	0/0	1/1	0/0	0/0	0/0	0/0	./.	0/0
Cq6B	1103631	Cq6B:1103631	T	G	1520.2	PASS	.	GT	0/0	0|0	0/0	0|0	0/0	0/0	0/0	./.	0/0	0|0	0|0	0|0	0|0	0/0	0|0	0/0	./.	0/0	0/0	0/0	0/0	0/0	0/0	0/0	./.	./.	0/0	0/0	0|0	./.	0/0	0/0	0/0	0/0	0/0	0|0	0/0	0/0	0|0	./.	0/0	0/0	0/0	0/0	./.	0/0	0/0	0/0	0/0	0/0	./.	0/0	0/0	0/0	./.	0|1	0/0
Cq6B	1103800	Cq6B:1103800	G	A	1693.12	PASS	.	GT	0/0	0|0	0/0	0|0	0/0	0/0	0/0	0/0	0/0	0|0	0|0	0|0	0|0	0/0	0|0	0/0	0/0	0/0	0/0	0/0	0/0	0/0	0/0	0/0	0/0	0/1	0/0	0/0	0|0	0/0	0/0	0/0	0/0	0/0	0/0	0|0	0/0	0/0	0|0	0/0	0/0	0/0	0/0	0/0	./.	0/0	0/0	0/0	0/0	0/0	./.	0/0	0/0	0/0	0/0	0|0	0/0
Cq6B	1112374	Cq6B:1112374	G	A	684.2	PASS	.	GT	0/0	0|0	./.	.|.	0/0	0/0	0/0	0/0	0/0	.|.	0|0	0|0	0|0	./.	.|.	0/0	./.	0/0	0/0	0/1	0/1	./.	0/0	0/0	0/0	0/0	0/0	0/0	.|.	0/0	0/0	0/0	0/0	0/0	0/0	0|0	0/0	0/0	0|0	0/0	0/0	0/0	0/0	0/0	0/0	0/0	0/0	0/0	0/0	0/0	0/0	./.	0/0	./.	./.	0|0	0/0
Cq6B	1123171	Cq6B:1123171	C	T	62907.6	PASS	.	GT	1/1	1|1	0/0	1|1	0/0	1/1	0/0	1/1	0/0	1|1	.|.	.|.	1|1	1/1	0|0	0/0	1/1	0/0	0/0	0/1	0/0	./.	0/1	0/0	1/1	./.	1/1	0/0	0|0	0/1	1/1	1/1	1/1	./.	0/1	0|0	./.	0/1	1|1	0/0	0/0	1/1	./.	1/1	0/1	0/0	1/1	0/0	./.	0/0	1/1	1/1	0/0	./.	./.	1|1	0/0
Cq6B	1125163	Cq6B:1125163	A	G	252.22	PASS	.	GT	0/0	0|0	0/0	0|0	0/0	./.	0/0	0/0	0/0	0|0	0|0	0|0	0|0	0/0	0|0	0/0	0/0	0/0	0/0	0/0	0/0	0/0	0/0	./.	0/0	0/0	0/0	0/0	0|0	0/0	0/0	0/0	0/0	0/0	0/0	0|0	0/0	0/0	0|0	./.	0/0	0/0	0/0	0/0	0/0	0/0	0/1	0/0	0/0	0/0	./.	0/0	0/0	0/0	0/0	0|0	0/0
Cq6B	1159611	Cq6B:1159611	T	A	13464.6	PASS	.	GT	0/0	0|0	0/0	0|0	0/0	1/1	./.	0/1	0/0	0|0	1|1	0|0	0|0	0/0	.|.	0/0	0/0	0/0	0/0	0/0	0/0	0/0	./.	0/0	0/0	0/0	0/0	0/0	0|0	0/1	0/0	1/1	0/0	0/0	0/1	0|0	0/0	0/0	0|0	0/0	0/0	0/0	0/0	1/1	1/1	0/0	0/0	0/0	0/0	0/0	0/0	0/0	0/0	0/0	0/0	.|.	./.
Cq6B	1159824	Cq6B:1159824	C	T	3483.68	PASS	.	GT	0/0	0|0	0/0	.|.	0/0	0/0	0/0	0/0	0/0	0/1	.|.	.|.	0|0	0/0	.|.	0/0	0/0	0/0	0/0	0/1	0/0	./.	0/1	0/0	0/0	0/0	0/0	0/0	0|0	0/1	0/1	0/0	0/1	0/0	0/0	0/1	0/0	0/0	0/1	0/0	0/0	0/0	0/0	0/0	0/1	./.	0/0	0/0	./.	0/0	./.	0/0	0/0	0/1	./.	.|.	0/0
Cq6B	1159950	Cq6B:1159950	T	C	43939.2	PASS	.	GT	0|1	0|0	0|1	.|.	0/0	0/0	0/0	0/0	0|1	0/1	0/1	0|0	0|1	0/0	.|.	0|1	0|1	0/0	./.	0|1	0|1	0/0	0|1	0/0	0|1	./.	0|1	./.	0|0	0|1	0|1	0|1	0|1	0|1	0|1	0|1	0|1	0/0	0/0	0/0	0|1	0|1	0|1	0|1	0|1	0/0	0/0	0/0	0|1	./.	0|1	0/0	0|1	0|1	./.	0|1	0/0
Cq6B	1175971	Cq6B:1175971	C	T	226.05	PASS	.	GT	0|0	0|0	0|0	0|0	0/0	0/0	0/0	0/0	0|0	0/0	0/0	0|0	0|0	0/0	.|.	0|0	.|.	0/0	0/0	0|0	0|0	0/0	.|.	0/0	.|.	./.	.|.	0/0	0|0	0|0	0|0	.|.	0/1	0|0	0|0	0|0	0|0	0/0	./.	./.	0|0	0|0	0|0	0|0	0|0	0/0	0/0	0/0	.|.	0/0	0|0	0/0	0|0	0|0	0/0	.|.	0/0
Cq6B	1177352	Cq6B:1177352	G	T	30484.9	PASS	.	GT	0|0	0|0	0|0	0|0	0/0	0/0	0/0	0/0	1|1	./.	0/0	1|1	0|0	0/0	0|0	0|0	0|0	0/0	0/0	0|0	1|1	0/0	0|0	0/0	0|0	0/0	0|0	0/0	0|0	0|0	0|0	0|0	0/0	0|0	0|0	1|1	1|1	0/0	0/0	0/0	0|0	0|0	1|1	0|0	.|.	0/0	0/0	0/0	0|0	0/0	0|0	0/0	0|0	0|0	./.	0|0	0/0
Cq6B	1178213	Cq6B:1178213	C	T	5891.77	PASS	.	GT	0|0	0|0	0|0	0|0	0/0	0/0	0/0	0/0	0|0	0/0	0/0	0|0	0|0	0/0	0|0	0|0	0|0	0/0	0/0	0|0	0|0	0/0	0|0	0/0	.|.	0/0	0|0	0/0	0|0	.|.	0|0	0|0	0/0	0|0	0|0	0|0	0|0	0/0	0/0	0/0	.|.	0|0	0|0	0|0	0|0	0/0	0/0	./.	0|0	0/0	.|.	1/1	0|0	0|0	0/0	0|0	0/0
Cq6B	1190799	Cq6B:1190799	C	T	27807.5	PASS	.	GT	0|0	0|0	1|1	.|.	0/0	0/0	0/0	0/0	1|1	0/0	0/0	0/1	0|0	0/0	0|0	1|1	0|0	0/0	0/0	0|0	1|1	./.	0|0	0/0	0|0	0/0	0|0	0/0	0|0	.|.	0|0	0|0	0/0	0|0	0|0	1|1	1|1	0/0	0/0	./.	.|.	0|0	0|0	0|0	0|0	0/0	0/0	0/0	0|0	0/0	0|0	0/0	.|.	0|0	1/1	0|0	./.
Cq6B	1191041	Cq6B:1191041	G	A	2942.09	PASS	.	GT	0/1	0|0	0/1	.|.	0/0	0/0	0/0	0/0	0|0	0/0	0/1	0/0	0|0	0/1	0|0	0|0	0|0	0/0	0/0	0|0	0|0	0/0	0/1	0/0	0|0	./.	0/1	0/0	0|0	.|.	0|0	0|0	0/0	.|.	0|0	0|0	0|0	0/0	0/0	0/0	0|0	0|0	0/1	.|.	0|0	0/0	0/0	0/0	0|0	./.	0|0	0/0	0|0	0|0	./.	.|.	0/0
Cq6B	1193607	Cq6B:1193607	T	A	3179.62	PASS	.	GT	0/0	0|0	0/0	0|0	0/0	./.	0/0	0/0	0|0	0/0	0/0	0/1	.|.	0/0	.|.	0|0	.|.	0/0	0/0	0|0	0|0	0/0	0/0	0/0	0|0	./.	0/0	0/0	0|0	.|.	0|0	0|0	0/0	0|0	0|0	0|0	0|0	0/0	0/0	./.	0|0	0|0	0/0	0|0	0|0	0/0	0/0	0/0	0|0	0/0	0|0	0/0	0|0	0|0	0/0	0|0	./.
Cq6B	1199046	Cq6B:1199046	C	T	208.48	PASS	.	GT	0/0	0|0	0/0	.|.	./.	0/0	0/0	0/0	0|0	0/0	0/0	0/0	0|0	0/0	1|1	0|0	0|0	./.	0/0	0|0	0|0	0/0	0/0	0/0	.|.	./.	0/0	./.	0|0	0|0	0|0	0|0	0/0	0|0	0|0	0|0	0|0	0/0	0/0	./.	0|0	0|0	0/0	0|0	0|0	0/0	0/0	0/0	0|0	0/0	0|0	0/0	0|0	0|0	./.	0|0	./.
Cq6B	1200609	Cq6B:1200609	C	G	10718.2	PASS	.	GT	0/0	0|0	0/0	.|.	0/0	0/0	0/0	0/0	.|.	0/0	0/0	0/0	0|0	0/0	.|.	0|0	0|0	1/1	0/0	0|0	0|0	0/0	0/0	0/0	0|0	./.	0/0	1/1	0|0	0|0	.|.	0|0	0/0	0|0	0|0	0|0	0|0	0/0	0/0	0/1	1|1	0|0	0/0	.|.	0|0	0/0	0/0	./.	0|0	0/0	0|0	./.	0|0	0|0	./.	0|0	0/1
Cq6B	1210534	Cq6B:1210534	C	T	9499.92	PASS	.	GT	0/0	0|0	1/1	0|0	0/0	0/0	0/0	./.	0|0	0/0	0/0	0/0	0|0	0/0	0|0	1|1	0|0	0/0	0/0	0|0	0|0	0/0	0/0	0/0	.|.	0/0	0/0	0/0	0|0	0|0	0|0	0|0	0/0	0|0	0|0	0|0	0|0	0/0	0/0	./.	.|.	0|0	0/0	0|0	0|0	0/0	0/0	0/0	0|0	0/0	0|0	0/0	0|0	0|0	0/0	0|0	0/0
Cq6B	1210780	Cq6B:1210780	C	T	320.87	PASS	.	GT	0/0	.|.	0/0	0|0	0/0	0/0	0/0	0/0	0|0	0/0	0/0	0/0	0|0	1/1	.|.	0|0	0|0	0/0	0/0	0|0	0|0	0/0	./.	0/0	0|0	./.	0/0	0/0	0|0	0|0	.|.	0|0	0/0	0|0	0|0	0|0	0|0	0/0	0/0	./.	0|0	0|0	0/0	0|0	0|0	0/0	0/0	0/0	0|0	0/0	0|0	0/0	0|0	0|0	0/0	.|.	0/0
Cq6B	1210782	Cq6B:1210782	G	T	3157.1	PASS	.	GT	0/0	.|.	0/0	0|0	0/0	0/0	0/0	0/0	0|0	0/0	0/0	0/0	0|0	0/0	.|.	0|0	0|0	0/0	0/0	0|0	0|0	0/0	./.	0/0	0|0	./.	0/0	0/0	0|0	0|0	0|0	0|0	0/0	0|0	0|0	0|0	0|0	0/0	0/0	./.	0|0	0|0	1/1	0|0	0|0	0/0	0/0	0/0	0|0	0/0	0|0	0/0	0|0	0|0	0/0	.|.	0/0
Cq6B	1217917	Cq6B:1217917	A	G	52.37	PASS	.	GT	./.	0|0	./.	.|.	0/0	./.	0/0	0/0	0|0	0/0	0/0	./.	.|.	0/0	0|0	0|0	0|0	0/0	0/0	0|0	0|0	0/0	0/0	0/0	0|0	./.	0/1	0/0	0|0	.|.	0|0	0|0	0/0	0|0	0|0	0|0	0|0	0/0	0/0	0/0	.|.	0|0	0/0	0|0	0|0	0/0	0/0	0/0	0|0	0/0	0|0	0/0	0|0	0|0	./.	0|0	0/0
Cq6B	1232826	Cq6B:1232826	C	G	2206.46	PASS	.	GT	0|1	0|0	0/0	0|0	0/0	0/0	0/0	0/0	0|0	0/0	0/0	0/0	0|0	0/0	0|0	0|0	0|0	./.	0/0	0|0	0|0	0/0	./.	0/0	0|0	./.	0/0	./.	0|0	0|0	0|0	0|1	./.	0|0	0|0	0|0	0|0	0/0	0/0	./.	0|0	0|0	0/0	0|0	0|0	0/0	0/0	0/0	0|0	./.	0|0	0/0	0|0	0|0	./.	.|.	0/0
Cq6B	1242693	Cq6B:1242693	G	A	142.75	PASS	.	GT	0|0	0|0	0/0	0|0	0/0	0/0	0/0	0/0	0|0	0/1	0/0	0/0	0|0	0/0	.|.	0|0	0|0	0/0	./.	0|0	0|0	./.	./.	0/0	0|0	./.	0/0	0/0	0|0	0|0	.|.	0|0	./.	0|0	0|0	0|0	0|0	0/0	0/0	./.	0|0	0|0	0/0	0|0	0|0	0/0	0/0	0/0	0|0	0/0	0|0	0/0	0|0	0|0	./.	0|0	0/0
Cq6B	1255114	Cq6B:1255114	C	A	2691.96	PASS	.	GT	0|0	0|0	0/0	.|.	0/0	0/0	0/0	0/0	0|0	0/0	0/0	0/0	0|0	0/0	0|0	0|0	0|0	0/0	0/0	0|0	0|0	0/0	0/1	0/0	0|0	./.	0/0	0/0	0|0	0|0	0|0	0|0	0/0	0|0	0|0	0|0	0|0	0/0	0/0	0/0	0|0	0|0	0/0	0|0	0|0	0/0	0/0	0/0	0|0	0/0	.|.	0/0	0|0	0|0	0/0	0|0	0/0
Cq6B	1256374	Cq6B:1256374	C	T	5055.21	PASS	.	GT	0|0	0|0	0/0	.|.	1/1	0/0	0/0	0/0	0|0	0/0	0/0	0/0	0|0	0/0	0|0	.|.	0|0	0/0	0/0	0|0	0|0	0/0	0/0	0/0	0|0	./.	0/0	0/0	0|0	0|0	0|0	0|0	./.	0|0	.|.	0|0	0|0	./.	./.	0/0	.|.	0|0	0/0	.|.	0|0	0/0	0/0	0/0	.|.	0/0	.|.	0/0	0|0	0|0	0/0	0|0	0/0
Cq6B	1256401	Cq6B:1256401	G	A	12411.1	PASS	.	GT	0|0	0|0	0/0	.|.	0/0	0/0	1/1	0/0	.|.	0/0	0/0	0/0	0|0	0/0	0|0	.|.	0|0	0/0	0/0	0|0	0|0	0/0	0/0	0/0	0|0	./.	0/0	0/0	.|.	0|0	0|0	0|0	0/0	0|0	0|0	0|0	0|0	./.	./.	0/0	0|0	0|0	0/0	.|.	0|0	0/0	0/0	0/0	.|.	0/0	.|.	0/0	0|0	0|0	0/0	0|0	./.
Cq6B	1258034	Cq6B:1258034	A	G	2768.58	PASS	.	GT	0|0	0|0	0/0	0|0	0/0	0/0	./.	0/0	0|0	0/0	0/0	0/0	0|0	0/0	.|.	0|0	0|0	0/0	0/0	0|0	0|0	0/0	0/0	0/0	0|0	./.	0/0	0/0	0|0	0|0	.|.	.|.	0/0	0|0	0|0	0|0	0|0	0/0	0/0	0/0	0|0	0|0	0/0	.|.	0|0	0/0	0/0	0/1	0|0	0/0	.|.	0/0	0|0	0|0	./.	0|0	0/0
Cq6B	1264516	Cq6B:1264516	T	G	3518.91	PASS	.	GT	0|0	0|0	0/0	0|0	0/0	0/0	0/0	0/0	0|0	0/0	./.	./.	.|.	0/0	0|0	0|0	0|0	0/0	0/0	0|0	0|0	0/0	0/0	0/0	0|0	./.	./.	0/0	0|0	.|.	0|0	0|0	0/0	0|0	0|0	0|0	0|0	0/0	0/0	./.	1|1	0|0	0/0	0|0	0|0	0/0	0/0	0/0	0|0	0/0	0|0	0/0	0|0	0|0	0/0	0|0	0/0
Cq6B	1273867	Cq6B:1273867	A	C	55206.8	PASS	.	GT	0|0	0/1	0/0	.|.	0/0	0/1	0/0	0/1	0|0	./.	0/0	0/0	.|.	0/0	0|0	0|0	0|0	0/0	0/0	0|0	0|0	./.	0|1	1/1	0|0	./.	0/0	0/0	0|0	0|0	1|1	0|0	0/0	.|.	0/1	0|0	0|0	0/1	1/1	./.	0|0	0|0	0/0	1|1	.|.	0/1	0/0	0/1	1|1	0/0	0|0	0/0	1|1	0|0	0/0	.|.	0/0
Cq6B	1274080	Cq6B:1274080	C	T	133035	PASS	.	GT	1|1	0/0	1/1	.|.	0/0	./.	1/1	0/1	1|1	0/0	1/1	1/1	1|1	1/1	.|.	0|0	1|1	0/0	1/1	0/1	1|1	0/0	0/1	0/0	0/1	./.	1/1	0/0	1|1	1|1	0|0	1|1	1/1	0/1	0/1	1|1	1|1	0/1	0/0	0/0	0|0	1|1	1/1	0|0	.|.	0/0	0/1	0/1	0|0	1/1	.|.	0/1	0|0	1|1	./.	1|1	0/0
Cq6B	1274830	Cq6B:1274830	C	T	2329.98	PASS	.	GT	0|0	0/0	0/0	.|.	0/0	0/1	0/0	0/0	0|0	0/0	0/0	0/0	0|0	0/0	.|.	1|1	0|0	0/0	0/0	0/0	0|0	0/0	0/0	0/0	0/0	./.	0/0	0/0	0|0	0|0	0|0	0|0	0/0	./.	0/0	0|0	0|0	0/0	0/0	./.	0|0	.|.	0/0	0|0	0|0	0/0	0/0	0/0	0|0	0/0	0|0	0/0	0|0	.|.	0/0	0|0	0/0
Cq6B	1336152	Cq6B:1336152	C	A	14511.3	PASS	.	GT	0|0	0/0	0/0	0|0	0/0	0/0	0/0	0/0	0|0	0/0	0/0	0/0	0|0	0/0	.|.	0|0	0|0	0/0	0/0	0/0	0|0	0/0	0/1	1/1	0/0	0/0	0/0	0/0	0|0	0|0	0|0	0|0	0/0	0/0	0/0	0|0	0|0	0/0	0/0	./.	0|0	0|0	0/0	0|0	0|0	0/0	0/0	0/0	0|0	0/0	0|0	0/0	0|0	0|0	0/0	.|.	0/0
Cq6B	1336324	Cq6B:1336324	C	G	5457.88	PASS	.	GT	0|0	./.	0/0	0|0	0/0	0/0	0/0	0/0	0|0	0/0	0/0	0/0	0|0	0/0	0|0	0|0	0|0	0/0	0/0	./.	0|0	0/0	0/0	0/0	0/0	0/0	0/0	0/0	0|0	0|0	.|.	0|0	0/0	./.	0/0	0|0	0|0	0/0	0/0	./.	0|0	0|0	0/0	0|0	0/1	0/0	0/0	0/0	0|0	./.	0|0	0/0	0|0	0|0	0/0	.|.	0/0
Cq6B	1337790	Cq6B:1337790	A	G	4416.5	PASS	.	GT	0|0	0/0	0/0	.|.	0/0	0/0	0/0	0/0	0|0	0/0	0/0	0/0	.|.	0/0	.|.	0|0	0|0	0/0	0/0	0/0	0|0	./.	0/0	0/0	0/0	0/0	0/0	0/0	0|0	0/1	0|0	0|0	0/0	0/0	0/0	0|0	0|0	0/0	0/0	./.	0|0	0|0	0/0	0|0	0/0	0/0	0/0	0/0	0|0	0/0	.|.	0/0	0|0	0|0	./.	0|0	0/0
Cq6B	1341662	Cq6B:1341662	G	A	499.1	PASS	.	GT	0|0	0/0	0/0	0|0	./.	0/0	0/0	0/0	0|0	./.	0/0	0/0	0|0	0/0	0|0	0|0	0|0	0/0	0/0	0/0	0|0	0/0	0/0	0/0	0/0	./.	./.	./.	0|0	./.	0|0	0|0	0/0	0/0	0/0	0|0	0|0	0/0	0/0	0/0	0|0	0|0	0/0	0|0	0/0	0/0	./.	0/0	0|0	0/0	0/1	0/0	0|0	.|.	0/0	0|0	./.
Cq6B	1341954	Cq6B:1341954	G	T	36.56	PASS	.	GT	0|0	0/0	0/0	0/1	0/0	0/0	0/0	0/0	0|0	0/0	0/0	0/0	0|0	0/0	0|0	.|.	0|0	0/0	0/0	0/0	0|0	0/0	0/0	0/0	0/0	./.	./.	0/0	0|0	0/0	0|0	.|.	0/0	./.	0/0	0|0	0|0	0/0	0/0	0/0	.|.	0|0	0/0	0|0	0/0	0/0	0/0	0/0	0|0	0/0	0/0	0/0	0|0	0|0	0/0	0|0	0/0
Cq6B	1349642	Cq6B:1349642	T	C	130.18	PASS	.	GT	0|0	0/0	0/0	./.	0/0	0/0	0/0	0/0	0|0	./.	0/0	0/0	0|0	0/0	0|0	0|0	0|0	0/0	0/0	0/0	0|0	./.	0/0	0/0	0/0	./.	0/0	0/0	0|0	0/0	0|0	0|0	0/0	0/0	0/0	0|0	0|0	0/0	0/0	0/0	0|0	0|0	0/0	0|0	0/0	0/0	0/1	0/0	0|0	0/0	0/0	0/0	0|0	0|0	./.	0|0	0/0
Cq6B	1351173	Cq6B:1351173	C	G	67539	PASS	.	GT	0|0	1/1	0/0	./.	./.	0/0	./.	./.	0|0	1/1	0/0	./.	0|0	0/0	.|.	0/1	0|0	0/0	0/0	0/0	0|0	0/0	0/0	1/1	0/0	0/0	0/0	0/0	0|0	0/0	1|1	0|0	0/0	0/0	1/1	0|0	0|0	0/0	./.	./.	.|.	0|0	0/1	1|1	0/0	0/0	0/0	0/0	0/1	0/0	./.	0/0	0|0	0|0	0/0	.|.	0/0
Cq6B	1356339	Cq6B:1356339	T	A	4400.82	PASS	.	GT	0|0	0/0	0/0	0/0	0/0	0/0	0/0	0/0	.|.	0/0	0/0	0/0	.|.	0/0	0|0	0/0	0|0	./.	0/0	./.	0|0	0/0	0/0	0/0	0/0	./.	0/0	0/0	0|0	./.	0|0	0|0	0/0	0/0	0/0	0|0	0|0	0/0	0/0	./.	0|0	0|0	0/0	0|0	./.	0/0	0/0	0/0	./.	0/0	0/0	0/0	0|0	0|0	0/0	0|1	0/0
Cq6B	1419535	Cq6B:1419535	A	G	1560.09	PASS	.	GT	0|0	0/0	0/0	0/0	0/0	0/0	0/0	0/1	0|0	0/0	0/0	0/0	0|0	0/0	.|.	0/0	0|0	0/0	0/0	0/0	0|0	0/0	0/0	0/0	0/0	0/0	0/0	0/0	0|0	0/0	0|0	.|.	0/0	0/0	0/0	0|0	0|0	0/0	0/0	./.	.|.	.|.	0/0	0|0	0/0	0/0	0/0	0/0	./.	0/0	0/0	0/0	0|0	0|0	0/0	0|0	0/0
Cq6B	1420113	Cq6B:1420113	C	T	53662.9	PASS	.	GT	1|1	1/1	./.	./.	0/0	1/1	0/0	1/1	0|0	1/1	1/1	./.	1|1	1/1	0|0	0/0	1|1	0/0	0/0	0/1	0|0	./.	0/1	0/0	1/1	0/0	1/1	0/0	0|0	1/1	.|.	1|1	1/1	0/1	0/1	0|0	0|0	0/1	1/1	./.	0|0	1|1	./.	1|1	1/1	0/0	1/1	0/1	./.	0/0	./.	1/1	0|0	1|1	0/0	.|.	./.
Cq6B	1432229	Cq6B:1432229	T	C	1862.81	PASS	.	GT	0|0	0/0	0/0	./.	0/0	0/0	0/0	0/0	0|0	0/0	0/0	0/0	0|0	0/0	0/1	0/0	0|0	./.	./.	0/0	0|0	0/0	0/0	0/0	0/0	0/0	./.	0/0	.|.	0/0	0|0	0|0	0/0	0/0	0/0	0|0	0|0	./.	0/0	./.	0|0	0|0	0/0	0|0	0/0	0/0	0/0	0/0	0/0	0/0	./.	0/0	0|0	0|0	./.	0|0	0/0
Cq6B	1436021	Cq6B:1436021	T	A	29835.7	PASS	.	GT	0|0	0/0	./.	./.	0/0	1/1	1/1	0/0	0|0	./.	0/0	./.	0|0	./.	0/0	0/0	0|0	0/0	0/0	0/0	0|0	0/0	0/0	0/0	0/0	./.	./.	0/0	0|0	0/0	.|.	0|0	0/0	0/0	0/1	0|0	0|0	0/0	0/0	./.	0|0	0|0	0/0	0|0	0/0	0/0	0/0	0/0	0/0	0/0	0/0	0/0	0|0	0|0	./.	0|0	0/0
Cq6B	1436129	Cq6B:1436129	G	A	90294.3	PASS	.	GT	1|1	1/1	./.	./.	0/0	1/1	0/0	1/1	1|1	1/1	1/1	1/1	1|1	1/1	0/0	1/1	1|1	0/0	0/0	1/1	1|1	./.	0/1	0/0	0/1	./.	./.	./.	0|0	1/1	.|.	0/1	1/1	1/1	0/1	1|1	1|1	0/1	1/1	0/0	0|0	1|1	1/1	1|1	1/1	0/0	1/1	0/1	1/1	0/0	./.	1/1	0|0	1|1	0/1	0/1	0/0
Cq6B	1444888	Cq6B:1444888	C	T	2057.22	PASS	.	GT	0|0	0/0	0/0	./.	0/0	0/0	./.	0/0	0|0	0/0	./.	0/0	0|0	0/0	0/0	0/0	0|0	0/0	./.	0/0	0|0	0/0	./.	0/0	0/0	1/1	0/0	./.	0|0	0/0	0|0	0/0	0/0	0/0	0/0	0|0	0|0	0/0	0/0	0/0	0|0	0|0	0/0	.|.	0/0	0/0	0/0	0/0	0/0	./.	0/0	0/0	0|0	0|0	./.	0/0	0/0
Cq6B	1445012	Cq6B:1445012	T	C	29255.5	PASS	.	GT	0|0	0/0	0/0	./.	./.	0/0	0/0	0/0	0|0	0/0	0/0	0/0	0|0	0/0	0/0	0/0	0|0	0/0	0/0	0/0	0|0	0/0	0/0	0/0	0/0	0/0	./.	0/0	0/1	0/0	0|0	0/0	0/0	./.	0/1	0|0	0|0	0/0	0/0	0/0	0/1	0|0	0/0	0|0	./.	0/0	./.	0/0	./.	0/0	0/0	0/0	0|0	0|0	./.	./.	0/0
Cq6B	1449148	Cq6B:1449148	C	A	60.71	PASS	.	GT	0|0	0/0	0/0	0/0	0/0	0/0	./.	0/0	0|0	0/0	0/0	0/0	0|0	0/0	0/0	0/0	0|0	0/0	0/0	0/0	0|0	0/0	0/0	0/0	0/0	0/0	./.	0/1	0/0	0/0	0|0	0/0	0/0	0/0	0/0	0|0	0|0	0/0	./.	0/0	0/0	0|0	0/0	0|0	0/0	0/0	0/0	0/0	0/0	./.	0/0	0/0	0|0	0|0	./.	./.	0/0
Cq6B	1470006	Cq6B:1470006	G	T	10607.3	PASS	.	GT	0|0	./.	./.	0/0	0/0	0/0	0/0	0/0	0|0	0/0	0/0	0/0	0|0	0/0	0/0	./.	0|0	0/0	0/0	0/0	0|0	0/0	0/0	0/0	0/0	0/0	0/0	0/0	0/0	0/0	0|0	0/0	0/0	0/0	0/0	0|0	0|0	./.	0/0	0/0	./.	0/1	0/0	0|0	0/0	0/0	0/0	0/0	0/0	0/0	./.	./.	.|.	0|0	0/0	0/0	0/0
Cq6B	1492561	Cq6B:1492561	G	T	27968.8	PASS	.	GT	0|0	0/0	0/0	./.	0/0	0/0	0/0	0/0	0|0	0/0	0/0	./.	0|0	./.	0/0	0/0	0|0	0/0	0/0	0/0	0|0	0/0	0/0	0/0	0/0	./.	0/0	0/0	./.	0/0	0|0	0/0	0/0	0/0	0/1	0|0	0|0	0/0	0/0	./.	0/0	0/0	0/0	0|0	0/0	./.	0/0	0/0	./.	0/0	./.	0/0	0|0	0|0	./.	0/0	./.
Cq6B	1499536	Cq6B:1499536	G	A	2242.76	PASS	.	GT	0|0	0/0	0/0	0/0	0/1	0/0	0/0	0/0	0|0	0/0	0/0	0/0	0|0	0/0	0/0	0/0	0|0	0/0	0/0	0/0	0|0	0/0	0/0	0/0	0/0	0/0	0/0	0/0	0/0	0/0	0|0	0/0	0/0	0/0	0/0	0|0	0|0	0/0	0/0	./.	0/0	./.	0/0	0|0	0/0	0/0	0/0	0/0	0/0	0/0	./.	0/0	0|0	0|0	./.	./.	0/0
Cq6B	1501301	Cq6B:1501301	A	C	474.29	PASS	.	GT	0|0	0/0	0/0	0/0	0/0	0/0	0/0	0/0	0|0	./.	0/0	0/0	0|0	0/0	0/0	1/1	0|0	0/0	0/0	0/0	0|0	./.	./.	./.	0/0	./.	0/0	0/0	./.	0/0	.|.	0/0	./.	0/0	0/0	0|0	0|0	0/0	0/0	0/0	0/0	0/0	./.	.|.	0/0	0/0	0/0	0/0	0/0	0/0	0/0	0/0	0|0	0|0	./.	0/0	0/0
Cq6B	1533076	Cq6B:1533076	C	G	871.62	PASS	.	GT	0|0	0/0	./.	0/0	0/0	0/0	0/0	0/0	0|0	0/0	0/0	./.	0|0	0/0	0/0	0/0	0|0	0/0	0/0	0/0	0|0	0/0	0/0	0/0	0/0	./.	0/0	0/0	./.	0/0	.|.	0/0	0/0	0/0	0/0	0|0	0|0	0/0	0/0	0/1	0/0	0/0	./.	0|0	./.	./.	0/0	0/0	0/0	0/0	./.	0/0	0|0	0|0	./.	0/0	0/0
Cq6B	1584889	Cq6B:1584889	T	C	41493.4	PASS	.	GT	0|0	0/0	1/1	./.	0/0	0/0	0/0	0/0	1|1	0/0	0/0	1/1	0|0	0/0	0/0	1/1	0|0	0/0	./.	0/0	1|1	0/0	./.	0/0	0/1	0/0	0/0	0/0	0/0	0/0	0|0	0/0	0/0	./.	0/1	1|1	1|1	0/0	0/0	0/0	./.	0/0	./.	0|0	0/0	0/0	0/0	0/0	0/0	./.	./.	0/0	0|0	0|0	./.	0/0	0/0
Cq6B	1584913	Cq6B:1584913	A	G	306.12	PASS	.	GT	0|0	0/0	0/0	./.	0/0	0/0	0/0	0/0	0|0	0/0	0/0	./.	0|0	0/0	0/0	0/0	0|0	0/0	./.	0/0	0|0	0/0	./.	0/0	0/0	0/0	0/0	0/0	0/0	0|1	.|.	0/0	0/0	./.	0/0	0|0	0|0	0/0	0/0	0/0	./.	0/0	./.	0|0	0|1	0/0	0/0	0/0	0/0	./.	./.	0/0	0|0	0|0	./.	0/0	0/0
Cq6B	1590069	Cq6B:1590069	A	G	5751.54	PASS	.	GT	0|0	0/0	0/0	0/0	0/0	0/0	0/0	0/0	0|0	0/0	0/0	0/0	0|0	0/0	0/0	0/0	0|0	0/0	0/0	0/0	0|0	./.	0/0	0/1	0/0	0/0	0/0	0/0	0/0	0|0	0|0	0/0	0/0	0/0	0/0	0|0	0|0	0/0	./.	0/0	0/0	0/0	0/0	0|0	0|0	0/0	0/0	0/0	0/0	0/0	0/0	0/0	0|0	0|0	0/0	./.	0/0
Cq6B	1651106	Cq6B:1651106	T	A	12707.1	PASS	.	GT	0|0	0/0	0/0	./.	./.	0/0	1/1	0/0	0|0	0/0	0/0	./.	0|0	0/0	./.	0/0	0|0	0/1	0/0	0/0	0|0	0/0	0/0	0/0	0/0	./.	0/0	0/0	0/0	0|0	.|.	0/0	0/0	0/0	./.	0|0	0|0	0/0	./.	0/0	0/0	0/0	0/0	0|0	0|0	0/0	0/0	0/0	./.	0/0	0/0	0/0	0|0	.|.	./.	0/0	0/0
Cq6B	1680037	Cq6B:1680037	A	G	137.65	PASS	.	GT	0|0	0/0	0/0	0/0	./.	0/0	0/0	0/0	0|0	0/0	0/0	0/0	0|0	0/0	./.	0/0	0|0	0/0	0/0	0/0	0|0	0/0	0/0	0/0	0/0	./.	0/0	0/0	0/0	0|0	0|0	0/0	0/0	0/0	0/0	0|0	0|0	0/0	0/0	./.	0/0	0/0	0/0	0|0	0|0	0/0	0/0	0/0	0/0	0/0	0/1	0/0	0|0	0|0	0/0	0/0	0/0
Cq6B	1680401	Cq6B:1680401	T	C	88.67	PASS	.	GT	0|0	0/0	0/0	0/0	0/0	0/0	0/0	0/0	0|0	0/0	0/0	0/0	0|0	0/0	0/0	0/0	0|0	0/0	0/0	0/0	0|0	0/0	0/0	0/0	0/0	0/0	0/0	0/0	0/0	0|0	0|0	0/0	0/0	0/0	0/0	0/1	0|0	0/0	0/0	0/0	./.	./.	0/0	.|.	0|0	0/0	0/0	0/0	0/0	0/0	0/0	0/0	0|0	0|0	0/0	0/0	./.
Cq6B	1681136	Cq6B:1681136	C	T	75.5	PASS	.	GT	0|0	0/0	0/0	./.	0/0	0/0	./.	0/0	0|0	0/0	0/0	0/0	0|0	0/0	0/0	0/0	0|0	./.	0/0	0/0	0|0	0/0	0/0	0/0	0/0	./.	0/1	./.	0/0	0|0	0|0	0/0	0/0	0/0	0/0	0/0	0|0	0/0	0/0	./.	0/0	0/0	0/0	0|0	0|0	./.	0/0	0/0	0/0	0/0	0/0	0/0	0|0	0|0	./.	0/0	0/0
Cq6B	1682710	Cq6B:1682710	A	G	163419	PASS	.	GT	0|1	0|1	0|1	./.	0/0	0|1	./.	0|1	0|1	0|1	0|1	0|1	0|1	0|1	./.	0|1	0|1	0/0	./.	0|1	0|1	0|1	0|1	0|1	0|1	0|1	0|1	./.	./.	0|1	0|1	0|1	0|1	0|1	0|1	0|1	0|1	0|1	0|1	./.	./.	1/1	0|1	0|1	0|1	0/0	0|1	0|1	0|1	0/0	./.	0|1	0|1	0|1	0/0	0|1	./.
Cq6B	1703473	Cq6B:1703473	G	A	215812	PASS	.	GT	0/1	0/1	0/1	0/1	0/0	0/1	./.	0/1	0/1	0/1	0/1	0/1	0/1	0/1	./.	0|0	0/1	0/0	./.	0/1	0/1	.|.	0/1	0/1	1|1	1|1	1|1	./.	0/0	0/1	0/1	0/1	0/1	0/1	0/1	0/1	0/1	0/1	0/1	0/1	./.	0/1	0/1	0/1	1|1	./.	0/1	0/1	0/1	0/0	0/1	0/1	0/1	0/1	0/1	0/1	0/0
Cq6B	1708746	Cq6B:1708746	A	G	145429	PASS	.	GT	0/1	0/1	0/1	./.	0/0	0/1	./.	1/1	0/1	0/1	1/1	0/1	0/1	0/1	./.	1|1	0/1	./.	./.	0/1	0/1	.|.	0/1	0/1	0/1	.|.	1|1	./.	0/0	0/1	0/1	0/1	0/1	0/0	0/1	0/1	0/1	0/1	0/1	./.	0/0	0/1	0/1	0/1	0/1	0/0	0/1	0/1	0/1	0/0	./.	0/1	0/1	0/1	0/1	0/1	./.
Cq6B	1708964	Cq6B:1708964	C	A	444.05	PASS	.	GT	0/0	0/0	0/0	0/0	0/0	0/0	0/0	0/0	0/0	0/0	0/0	0/0	0/0	0/0	./.	0|0	0/0	./.	./.	0/0	0/0	.|.	0/0	0/0	0/0	.|.	0|0	0/0	0/0	0/0	0/0	0/0	0/0	0/0	0/0	0/0	0/0	0/0	0/0	./.	./.	0/0	0/1	0/0	0/0	0/0	0/0	0/0	0/0	./.	0/0	0/0	0/0	0/0	0/0	0/0	0/0
Cq6B	1713194	Cq6B:1713194	A	T	159167	PASS	.	GT	1/1	0/1	1/1	0/1	./.	0/1	0/0	0/1	0/1	0/1	0/1	1/1	1/1	1/1	./.	.|.	0/1	0/0	0/0	0/1	0/1	0|0	0/1	0/1	0/1	1|1	0/1	./.	0/0	./.	0/1	0/1	0/1	1/1	0/1	0/1	1/1	0/1	0/1	./.	./.	0/1	0/1	0/1	0/1	0/0	0/1	0/1	0/1	./.	0/1	0/1	0/1	0/1	1/1	1/1	./.
Cq6B	1715129	Cq6B:1715129	A	G	364980	PASS	.	GT	1/1	1/1	1/1	1/1	1/1	1/1	1/1	1/1	1/1	1/1	1/1	1/1	1/1	1/1	./.	1|1	1/1	1/1	0/1	1/1	1/1	0/1	1/1	1/1	1/1	1|1	1/1	0/0	1/1	1/1	1/1	1/1	1/1	1/1	1/1	1/1	1/1	1/1	1/1	0/1	1/1	1/1	1/1	1/1	1/1	0/1	1/1	1/1	1/1	1/1	1/1	1/1	1/1	1/1	./.	1/1	0/1
Cq6B	1723980	Cq6B:1723980	T	G	42.73	PASS	.	GT	./.	0/0	0/0	./.	0/0	0/0	./.	0/0	0/0	0/0	0/0	0/0	0/0	0/0	./.	0|0	0/0	0/0	0/0	0/0	0/0	./.	./.	0/0	0/0	0|0	0/0	0/0	0/0	0/0	0|1	0/0	0/0	./.	0/0	0/0	0/0	0/0	0/0	./.	0/0	0/0	0/0	0/0	0/0	./.	0/0	0/0	0/0	0/0	./.	0/0	0/0	0/0	0/0	0/0	0/0
Cq6B	1724283	Cq6B:1724283	G	A	2244.09	PASS	.	GT	0/0	0/0	0/0	0/0	0/0	0/0	0/0	0/0	0/0	0/0	0/0	0/0	0/0	0/0	0/0	0|0	0/0	0/0	0/0	0/0	0/0	./.	0/0	0/0	0/0	.|.	0/1	0/0	0/0	0/0	0|0	0/0	0/0	./.	0/0	0/0	0/0	0/0	0/0	./.	0/0	0/0	0/0	0/0	0/0	./.	0/0	0/0	0/0	0/0	0/0	0/1	0/0	0/1	0/0	0/0	./.
Cq6B	1724288	Cq6B:1724288	G	T	2664.41	PASS	.	GT	0/0	0/0	0/0	0/0	0/0	0/0	0/0	0/0	0/0	0/0	0/0	0/0	0/0	0/0	0/0	.|.	0/0	0/0	0/0	0/0	0/0	./.	0/0	0/0	0/0	.|.	0/0	0/0	0/0	0/0	0|0	0/0	0/0	./.	0/0	0/0	0/0	0/0	0/0	./.	0/0	0/0	0/0	0/1	0/0	./.	0/0	0/0	0/0	./.	0/0	0/0	0/0	0/0	0/0	0/0	./.
Cq6B	1724303	Cq6B:1724303	T	G	205647	PASS	.	GT	0/1	0/1	0/1	0/1	1/1	0/1	1/1	0/1	0/1	0/1	0/1	0/1	0/1	0/1	0/0	.|.	0/1	1/1	0/1	0/1	0/1	./.	0/1	0/1	0/1	.|.	0/1	0/0	1/1	0/0	0/1	0/1	0/1	0/0	0/1	0/1	0/1	0/1	0/1	0/1	0/1	0/1	0/1	0/1	0/1	./.	0/1	0/1	0/1	./.	./.	0/1	0/1	0/1	0/1	0/1	./.
Cq6B	1728490	Cq6B:1728490	G	A	1707.97	PASS	.	GT	0/0	0/0	0/0	./.	0/0	0/0	0/0	0/0	0/0	0/0	0/0	0/0	0/0	0/0	./.	.|.	0/0	./.	0/0	0/0	0/0	./.	0/0	0/0	0|1	.|.	0/0	./.	0/0	0/0	0/0	0/0	0/0	0/0	0/0	0/0	0/0	0/1	0/0	./.	./.	0/0	0/0	0/0	0/0	0/0	0/0	0/0	0/0	0/0	0/0	0/0	0/0	0/0	0/0	0/0	0/0
Cq6B	1729329	Cq6B:1729329	G	A	81856.5	PASS	.	GT	0/1	0/1	0/1	0/0	0/0	./.	0/0	0/1	0/1	0/1	0/1	0/1	0/1	0/1	0/0	.|.	0/1	0/0	./.	0/1	0/1	0/0	0/1	0/1	0/1	.|.	0/1	0/0	0/0	0/1	0/0	0/1	0/1	0/1	0/1	0/1	0/1	0/1	0/1	0/0	0/0	0/1	0/1	0/0	0/1	0/0	0/1	0/1	0/1	0/0	0/1	0/1	0/1	0/1	0/1	0/1	0/0
Cq6B	1813547	Cq6B:1813547	C	A	8231.13	PASS	.	GT	0/0	0/0	0/1	0/0	0/0	0/0	0/0	0/0	0/1	0/0	0/0	0/0	0/1	0/0	./.	0|0	0/0	0/0	./.	0/0	0/1	0/0	0/0	0/0	0/0	.|.	0/0	0/0	0/0	0/0	0/0	0/0	0/0	0/0	0/0	0/1	0/0	0/1	0/0	./.	0/0	0/0	0/1	0/0	0/0	0/0	0/0	0/0	0/0	0/0	0/0	0/0	0/1	0/0	0/1	0/0	0/0
Cq6B	1814432	Cq6B:1814432	C	T	142477	PASS	.	GT	0/1	0/1	1/1	1/1	0/0	1/1	0/0	1/1	1/1	1/1	./.	1/1	1/1	1/1	0/0	1|1	1/1	0/0	0/0	1/1	0/1	0/0	1/1	1/1	1/1	.|.	1/1	0/0	./.	1/1	1/1	1/1	0/1	1/1	1/1	0|1	1/1	0|1	0|1	./.	0/0	0|1	1/1	1/1	1/1	0/0	1/1	1/1	0|1	0/0	./.	1/1	1/1	0/1	./.	./.	0/0
Cq6B	1814443	Cq6B:1814443	G	A	3794.23	PASS	.	GT	0/0	0/0	0/0	0/0	0/0	0/0	0/0	0/0	0/0	0/0	0/0	0/0	0/0	0/0	0/0	0|0	0/0	0/0	0/0	0/0	0/0	0/0	0/0	0/0	0/0	.|.	0/0	0/0	./.	0/0	0/0	0/0	0/0	0/0	0/0	0|0	0/0	0|1	0|0	./.	0/0	0|1	0/0	0/0	0/0	0/0	0/0	0/0	0|1	0/0	./.	0/0	0/0	0/0	./.	./.	0/0
Cq6B	1840956	Cq6B:1840956	G	A	13759.9	PASS	.	GT	0/1	0/0	./.	0/0	0/0	0/0	0/0	0/1	0/0	./.	0/0	0/0	1/1	0/0	./.	0|0	0/1	0/0	0/0	0/1	0/0	0/0	0/0	0/0	1/1	0|0	0/0	0/0	0/0	0/0	0/0	1/1	0/0	0/0	0/0	0|0	0/0	0|0	0|0	0/0	./.	0|0	0/0	./.	1/1	0/0	1/1	0/0	.|.	0/0	./.	0/0	0/0	0/0	0/0	./.	./.
Cq6B	1841538	Cq6B:1841538	C	A	25050.2	PASS	.	GT	0/0	0/0	1/1	0/0	0/0	0/0	0/0	0/0	1/1	0/0	0/0	1/1	./.	0/0	0/0	.|.	0/0	0/0	0/0	0/0	1/1	0/0	0/0	0/0	0/0	.|.	0/0	0/0	0/0	0/0	0/0	0/0	0/0	0/0	0/0	1|1	1/1	0|0	0|0	./.	0/0	0|0	1/1	0/0	0/0	0/0	0/1	0/0	0|0	0/0	./.	0/0	0/0	0/0	./.	0/0	0/0
Cq6B	1850469	Cq6B:1850469	C	T	23206.4	PASS	.	GT	./.	0/0	0/0	./.	0/0	0/0	0/0	0/0	0/0	0/0	0/0	0/0	0/0	0/0	0/0	0|0	0/0	0/0	./.	0/0	0/0	0/0	0/0	./.	0/0	.|.	0/0	0/1	0/0	0/0	./.	0/0	0/0	0/0	0/1	0|0	./.	0|0	0|0	./.	0/0	0|0	0/0	0/0	0/0	0/0	0/0	0/0	0|0	./.	0/0	0/0	0/0	0/0	./.	0/0	0/0
Cq6B	1854294	Cq6B:1854294	A	G	38318.4	PASS	.	GT	./.	0/0	0/0	./.	0/0	0/0	0/0	0/0	0/0	0/0	0/0	0/0	0/0	0/0	0/0	0|0	0/0	0/0	0/0	0/0	0/0	0/0	0/0	0/0	0/0	.|.	0/0	0/0	./.	0/0	0/0	0/0	0/0	0/0	0/1	0|0	0/0	0|0	0|0	./.	0/0	0|0	./.	0/0	0/0	0/0	0/0	./.	0|0	0/0	0/0	0/0	0/0	0/0	./.	0/1	0/0
Cq6B	1854373	Cq6B:1854373	G	A	3384.94	PASS	.	GT	0/0	0/0	0/0	0/0	0/0	0/0	0/0	./.	0/0	./.	0/0	0/0	0/0	0/0	0/0	0|0	./.	0/0	0/0	0/0	0/0	0/0	0/0	./.	0/0	.|.	0/0	0/0	0/0	0/0	0/0	0/0	0/0	./.	0/0	0|0	0/0	0|0	0|0	./.	0/0	0|0	0/0	./.	0/0	0/0	0/0	./.	0|1	0/0	0/0	./.	0/0	0/0	0/0	0/0	0/0
Cq6B	1859305	Cq6B:1859305	T	C	1848.11	PASS	.	GT	0/0	0/0	0/0	./.	0/0	./.	0/0	0/0	0/0	0/0	0/0	0/0	0/0	0/0	./.	0|0	0/0	0/0	0/0	0/0	0/0	0/0	./.	0/0	0/1	.|.	./.	0/0	0/0	0/0	0/0	0/0	0/0	0/0	0/0	0|0	0/0	0|0	0|0	0/0	0/0	0|0	0/0	0/0	0/0	0/0	0/0	0/0	0|0	0/0	0/0	0/0	0/0	0/0	0/0	0/0	./.
Cq6B	1864183	Cq6B:1864183	C	T	132347	PASS	.	GT	1/1	1/1	./.	0/0	./.	1/1	0/0	1/1	0/0	1/1	1/1	0/0	1/1	1/1	0/0	0|0	./.	0/0	0/0	0|1	0/0	0/0	0|1	0/0	1/1	0/1	1/1	0/0	0/0	1/1	0|1	1/1	1/1	1/1	1/1	0|0	0/0	0|1	1|1	0/0	0/0	1|1	0/0	1/1	1/1	0/0	1/1	0/0	1|1	0/0	0|1	1/1	0/0	1/1	0/0	1/1	0/0
Cq6B	1878362	Cq6B:1878362	A	T	137.66	PASS	.	GT	0/0	0/0	0/0	0/0	0/0	0/0	0/0	0/0	0/0	0/0	0/0	0/0	0/0	0/0	./.	0|0	0/0	./.	0/0	0|0	0/0	0/0	0|0	0/0	./.	0/0	./.	0/0	./.	0/0	.|.	0/0	0/0	0/0	0/0	0|0	0/0	0|0	0|0	./.	./.	0|0	0/0	0/0	./.	0/0	0/0	0/0	0|0	0/0	.|.	0/0	0/0	0/0	./.	0/1	0/0
Cq6B	1880017	Cq6B:1880017	C	T	285.22	PASS	.	GT	0/0	0/0	0/0	0/0	./.	0/0	./.	0/0	0/0	0/0	0/0	./.	1/1	0/0	0/0	0|0	0/0	0/0	0/0	0|0	0/0	0/0	0|0	0/0	0/0	./.	0/0	./.	0/0	0/0	.|.	0/0	0/0	0/0	0/0	0|0	0/0	0|0	0|0	./.	0/0	0|0	0/0	0/0	0/0	0/0	0/0	0/0	0|0	0/0	.|.	0/0	0/0	0/0	./.	0/0	0/0
Cq6B	1881795	Cq6B:1881795	G	T	281.25	PASS	.	GT	0/0	0/0	0/0	./.	0/0	0/0	0/0	0/0	0/0	0/0	0/0	0/0	0/0	1/1	0/0	0|0	0/0	0/0	0/0	0|0	0/0	0/0	0|0	0/0	0/0	0/0	0/0	0/0	0/0	0/0	.|.	0/0	0/0	0/0	0/0	0|0	0/0	0|0	0|0	./.	./.	0|0	0/0	0/0	0/0	0/0	./.	0/0	0|0	0/0	.|.	./.	0/0	0/0	0/0	./.	0/0
Cq6B	1910161	Cq6B:1910161	C	T	208.01	PASS	.	GT	0/0	0/0	0/0	./.	0/0	0/0	0/0	0/0	0/0	0/0	0/0	0/0	0/0	0/0	0/0	0|0	0/0	1/1	./.	0|0	0/0	0/0	0|0	0/0	0/0	./.	0/0	0/0	./.	0/0	0|0	0/0	./.	0/0	0/0	0|0	0/0	.|.	0|0	./.	./.	0|0	0/0	0/0	0/0	0/0	0/0	0/0	0|0	0/0	0|0	0/0	0/0	0/0	0/0	0/0	0/0
Cq6B	1910365	Cq6B:1910365	C	T	2325.66	PASS	.	GT	0/0	0/0	./.	./.	0/0	0/0	0/0	0/0	0/0	./.	0/0	0/0	0/0	0/0	0/0	0|0	0/0	0/0	0/0	0|0	0/0	0/0	0|0	0/0	0/0	./.	0/0	0/0	./.	0/0	0|0	0/0	0/0	./.	0/0	0|0	0/0	0/1	0|0	0/0	0/0	0|0	./.	0/0	./.	./.	0/0	0/0	0|0	0/0	0|0	0/0	0/0	0/0	./.	./.	0/0
Cq6B	1932655	Cq6B:1932655	C	T	80269.1	PASS	.	GT	0/0	0/0	./.	./.	0/1	0/0	0/0	0/0	1/1	0/0	0/0	./.	0/0	1/1	./.	0|0	0/0	./.	0/0	0|0	1/1	0/0	0/1	1/1	0/0	./.	1/1	0/0	0/0	./.	1|1	0/0	./.	./.	0/0	1|1	1/1	0/1	0|0	0/0	0/0	0|0	1/1	0/0	0/0	0/0	./.	0/1	0|0	0/0	0|0	1/1	1/1	1/1	./.	0/0	0/0
Cq6B	1933375	Cq6B:1933375	A	T	1267.33	PASS	.	GT	./.	0/0	0/0	./.	0/0	0/0	0/0	0/0	0/0	0/0	0/0	0/0	0/0	0/0	./.	0|0	0/0	0/0	0/0	0|0	0/0	0/0	0/0	0/0	0/0	./.	./.	0/0	0/0	./.	0|0	0/0	./.	0/0	0/0	0|0	0/0	0/0	0|0	0/0	0/0	0|0	0/0	0/0	0/0	0/0	0/0	0/0	0|0	0|1	.|.	0/0	0/0	./.	./.	./.	0/0
Cq6B	1971705	Cq6B:1971705	C	T	615.93	PASS	.	GT	0/0	0/0	0/0	./.	0/0	0/0	0/0	0/0	0/0	0/0	0/0	0/0	0/0	0/0	0/0	0|0	0/0	0/0	0/0	0|0	0/0	0/0	0/0	0/0	0/0	./.	./.	0/0	0/0	0/0	0|0	0/0	0/0	0/0	0/0	0|0	0/0	0/0	0|0	./.	0/0	0|0	0/0	0/0	0/0	0/0	1/1	0/1	.|.	0|0	0|0	0/0	0/0	0/0	./.	0/0	0/0
Cq6B	1993811	Cq6B:1993811	G	A	27063.1	PASS	.	GT	0/0	0/0	0/0	1/1	0/0	0/0	0/0	0/0	0/0	0/0	0/0	0/0	0/0	1/1	./.	0|0	0/0	0/0	0/0	0|0	0/0	0/0	0/0	1/1	0/0	./.	0/1	./.	0/0	0/0	0/1	0/0	./.	0/0	0/0	0|0	0/0	0/0	0|0	./.	0/0	0|0	0/0	0/0	0/0	./.	0/0	0/0	0|0	0|0	0|0	1/1	0/0	0/1	./.	./.	0/0
Cq6B	2053651	Cq6B:2053651	G	A	5403.27	PASS	.	GT	0/0	0/0	0/0	0/1	./.	0/0	./.	0/1	0/0	0/0	0/0	0/0	./.	0/1	./.	0|0	0/0	0/0	0/0	.|.	0/0	0/0	0/0	0/0	0/0	0/0	0/1	0/0	0/0	0/0	./.	0/0	0/0	0/0	0/0	0|0	0/0	0/0	0|0	./.	./.	0|0	0/0	0/0	0/0	0/0	0/1	0/0	0|0	0|0	0|0	0/1	0/0	0/0	./.	0/0	./.
Cq6B	2077522	Cq6B:2077522	C	T	205.1	PASS	.	GT	./.	0/0	./.	./.	0/0	0/0	0/0	0/1	0/0	0/0	0/0	0/0	0/0	0/0	0/0	0|0	0/0	0/0	0/0	0|0	0/0	0/0	0/0	0/0	0/0	./.	0/0	0/0	0/0	./.	0/0	0/0	0/0	./.	0/0	0|0	0/0	0/0	0|0	0/0	0/0	0|0	0/0	0/0	0/0	0/0	0/0	0/0	0|0	0|0	.|.	./.	./.	0/0	./.	0/0	0/0
Cq6B	2094947	Cq6B:2094947	G	A	2502.24	PASS	.	GT	0/0	0/0	./.	./.	0/0	0/0	0/0	0/0	0/0	0/0	0/0	0/0	./.	0/0	./.	0|0	0/0	0/0	0/0	0|0	0/0	0/0	0/0	0/0	0/0	0/0	0/0	0/0	0/0	0/0	0/0	0/0	1/1	0/0	0/0	0|0	0/0	./.	0|0	0/0	0/0	0|0	0/0	0/0	0/0	0/0	0/0	0/0	0|0	0|0	.|.	0/0	0/0	0/0	./.	0/0	0/0
Cq6B	2095470	Cq6B:2095470	C	T,A	21360.8	PASS	.	GT	0/0	0/0	0/0	./.	0/0	0/0	0/0	0/0	0/0	0/0	0/0	0/0	0/0	0/0	0/0	0|0	0/0	0/0	0/0	0|0	0/0	0/0	0/0	0/0	0/0	1/1	0/0	0/0	0/0	0/0	0/0	0/0	0/0	0/0	0/2	0|0	0/0	0/0	0|0	0/0	0/0	0|0	0/0	0/0	0/0	0/0	0/0	0/0	0|0	0|0	.|.	0/0	1/1	0/0	0/0	0/0	0/0
Cq6B	2105428	Cq6B:2105428	A	G	354.53	PASS	.	GT	0/0	0/0	0/0	./.	./.	0/0	0/0	0/0	0/0	0/0	0/0	0/0	./.	0/0	0/0	1|1	0/0	./.	0/0	0|0	0/0	0/0	0/0	0/0	0/1	0/0	0/0	0/0	0/0	0/0	0/0	0/0	0/0	./.	0/0	0|0	0/0	0/0	0|0	./.	0/0	0|0	./.	0/0	0/0	0/0	0/0	0/0	0|0	0|0	0|0	0/0	0/0	./.	0/0	./.	./.
Cq6B	2140212	Cq6B:2140212	T	A	1328.29	PASS	.	GT	0/0	0/0	0/0	./.	0/0	0/0	0/0	0/0	0/0	0/0	0/0	0/0	0/0	0/0	0/0	0|0	./.	0/0	0/0	0|0	0/0	./.	./.	0/0	0/0	0/0	0/0	0/0	0/0	./.	0/0	0/0	0/0	0/0	0/0	0|0	0/0	0/0	1|1	./.	./.	0|0	0/0	0/0	0/0	0/0	0/0	0/0	.|.	0|0	.|.	./.	0/0	0/0	./.	0/0	0/0
Cq6B	2180700	Cq6B:2180700	T	C	24748.1	PASS	.	GT	0/0	0/0	0/0	0/0	1/1	0/0	1/1	0/0	0/0	0/0	0/0	0/0	0/0	0/0	0/0	0|0	0/0	0/0	0/0	0|0	0/0	0/0	./.	0/0	0/0	./.	0/0	0/0	0/0	0/0	0/0	0/0	0/0	0/0	0/0	0|0	0/0	0/0	0|0	0/0	./.	0|0	0/0	0/0	./.	0/0	0/0	./.	0|0	0|0	.|.	0/0	0/0	0/0	./.	0/0	0/0
Cq6B	2181067	Cq6B:2181067	C	T	4341.11	PASS	.	GT	0/0	0/0	0/0	./.	0/0	0/0	0/0	0/0	0/0	0/0	./.	0/1	0/0	0/0	0/0	0|0	0/0	0/0	0/0	0|0	0/0	0/0	0/0	0/0	0/0	0/0	0/0	0/0	0/0	0/0	0/0	0/0	0/0	./.	0/0	0|0	0/0	0/0	0|0	./.	0/0	0|0	0/0	0/0	0/0	0/0	0/0	0/0	0|0	0|0	.|.	0/0	0/0	0/0	./.	0/0	0/0
Cq6B	2193916	Cq6B:2193916	T	C	1049.86	PASS	.	GT	0/0	0/0	0/0	./.	./.	0/0	0/0	./.	0/0	0/0	0/0	./.	0/0	0/0	0/0	0|0	0/0	0/0	0/0	0|0	0/0	0/0	0/1	0/0	./.	./.	0/0	0/0	0/0	0/0	0/0	0/0	0/0	./.	0/0	0|0	0/0	0/0	0|0	0/0	0/0	0|0	0/0	0/0	0/0	0/0	0/0	./.	0|0	.|.	0|0	0/0	0/0	0/0	./.	0/0	0/1
Cq6B	2200836	Cq6B:2200836	G	A	7801.97	PASS	.	GT	0/0	0/0	0/0	./.	0/0	./.	0/0	0/0	0/0	0/0	0/0	0/0	0/0	0/0	0/0	0|0	0/0	0/0	0/0	0|0	0/0	0/0	0/0	0/0	0/0	./.	0/0	0/0	0/0	0/0	0/0	0/0	0/0	./.	0/0	0|0	./.	0/1	0|0	0/0	0/0	0|0	./.	./.	./.	0/0	0/0	./.	0|0	0|0	0|0	0/0	0/0	0/0	./.	0/0	0/0
Cq6B	2205416	Cq6B:2205416	G	A	10068.4	PASS	.	GT	0/0	0/0	0/0	./.	0/0	./.	0/0	0/0	0/0	0/0	0/0	./.	0/0	0/0	./.	0|0	0/0	./.	0/0	0|0	0/0	0/0	0/0	0/0	0/0	0/0	0/0	0/0	1/1	0/0	0/0	0/0	0/0	0/0	0/0	0|0	0/0	0/0	.|.	./.	0/0	0|0	./.	0/0	0/0	0/0	./.	0/0	0|0	1|1	0|0	0/0	0/0	0/0	0/0	./.	./.
Cq6B	2207839	Cq6B:2207839	T	G	75135.3	PASS	.	GT	./.	0/0	1/1	1/1	0/0	0/0	0/0	0/0	1/1	0/0	0/0	1/1	./.	1/1	0/0	0|0	0/0	0/0	0/0	0|0	1/1	./.	0/0	0/1	0/0	./.	./.	0/0	0/0	0/0	./.	0/0	0/0	0/0	0/1	1|1	1/1	0/1	1|1	0/0	0/0	0|0	1/1	0/0	0/0	0/0	0/1	0/0	0|0	0|0	0|0	0/0	0/0	1/1	0/1	0/0	0/0
Cq6B	2208003	Cq6B:2208003	G	C	1235.44	PASS	.	GT	0/0	0/0	0/0	./.	./.	0/0	0/0	0/0	0/0	0/0	0/0	./.	0/0	0/0	./.	0|0	0/0	0/0	./.	0|0	0/0	0/0	0/0	1/1	0/0	0/1	0/0	0/0	0/0	0/0	0/0	0/0	0/0	0/0	0/0	0|0	0/0	0/0	0|0	0/0	0/0	0|0	0/0	0/0	0/0	0/0	./.	0/0	.|.	0|0	0|0	0/0	0/0	0/0	./.	0/0	0/0
Cq6B	2234591	Cq6B:2234591	C	T	5515.85	PASS	.	GT	0/0	0/0	0/0	0/0	0/0	0/0	0/0	0/0	./.	0/0	0/0	./.	./.	0/0	0/0	0|0	0/0	0/0	0/0	0|0	0/0	0/0	0/0	0/0	0/0	./.	0/0	0/0	0/0	0/0	0/0	0/0	0/0	0/0	0/1	0|0	0/0	0/0	0|0	0/0	0/0	0|0	0/0	0/0	0/0	0/0	0/0	0/0	.|.	.|.	0|0	0/0	0/0	0/0	./.	./.	./.
Cq6B	2237849	Cq6B:2237849	G	A	25406.1	PASS	.	GT	0/0	0/0	0/0	./.	0/0	0/0	0/0	0/0	./.	0/0	0/0	0/0	0/0	0/0	0/0	.|.	0/0	0/0	0/0	0|0	0/0	0/0	0/0	0/1	0/0	./.	0/0	0/0	0/0	0/0	0/0	0/0	0/0	0/0	0/0	0|0	0/0	0/1	0|0	./.	./.	0|0	0/0	0/0	./.	./.	0/0	0/0	0|0	0|0	0|0	0/0	./.	0/0	0/0	0/0	0/0
Cq6B	2243881	Cq6B:2243881	A	G	1417.28	PASS	.	GT	0/0	0/0	0/0	0/0	0/0	0/0	0/0	0/0	0/0	0/0	0/0	0/0	0/0	0/0	./.	0|0	0/0	0/0	0/0	0|0	0/0	0/0	0/0	0/0	0/0	0/0	./.	0/0	0/0	0/0	0/0	./.	0/0	0/0	0/0	0|0	0/0	0/0	0|0	./.	./.	.|.	0/0	1/1	0/0	0/0	0/0	0/0	.|.	0|0	0|0	0/0	0/0	0/0	./.	./.	0/0
Cq6B	2244005	Cq6B:2244005	A	G	155728	PASS	.	GT	1/1	1/1	1/1	1/1	0/0	1/1	0/0	1/1	1/1	1/1	1/1	0/1	1/1	1/1	0/0	0|0	1/1	0/0	0/1	1|1	1/1	0/0	1/1	0/0	1/1	./.	1/1	0/0	0/0	1/1	1/1	1/1	1/1	1/1	1/1	1|1	1/1	0/1	1|1	0/0	0/0	1|1	1/1	1/1	1/1	0/0	1/1	0/1	1|1	0|0	.|.	1/1	0/0	0/1	./.	./.	0/0
Cq6B	2255549	Cq6B:2255549	C	T	1334.55	PASS	.	GT	0/0	0/0	0/0	0/0	0/0	0/0	0/0	0/0	0/0	./.	0/0	0/0	0/0	0/0	./.	0|0	0/0	0/0	0/0	0|0	0/0	0/0	0/0	0/0	0/0	0/0	0/0	0/0	0/0	./.	./.	./.	./.	./.	0/0	0|0	0/0	0/0	0|0	./.	./.	0|0	0/0	0/0	1/1	0/0	./.	0/0	0|0	0|0	0|0	0/0	0/0	0/0	0/0	0/0	0/0
Cq6B	2297767	Cq6B:2297767	A	T	51733	PASS	.	GT	0/0	0/0	1/1	./.	0/0	./.	0/0	0/1	1/1	0/0	0/0	1/1	0/0	0/0	./.	1|1	0/0	0/0	0/0	0|0	0/1	0/0	0/0	1/1	0/0	1/1	0/0	0/0	0/0	0/0	./.	0/0	./.	0/0	0/0	1|1	1/1	0/1	0|0	./.	./.	0|0	1/1	0/0	0/1	0/0	0/0	0/0	.|.	0|0	0|0	0/1	1/1	0/0	0/1	./.	0/0
Cq6B	2319229	Cq6B:2319229	C	T	8429.33	PASS	.	GT	0/0	0/0	./.	./.	0/0	0/0	0/0	0/0	0/0	0/0	0/0	0/0	0/0	1/1	0/0	0|0	0/0	0/0	./.	0|0	0/0	0/0	0/0	0/0	0/0	./.	0/0	0/0	0/0	0/0	0/0	0/0	0/0	./.	0/0	0|0	0/0	0/0	1|1	./.	0/0	0|0	0/0	0/0	1/1	./.	./.	0/0	.|.	0|0	0|0	0/0	0/0	1/1	./.	0/0	0/0
Cq6B	2320384	Cq6B:2320384	C	G	4002.88	PASS	.	GT	0/0	0/0	0/0	1/1	0/0	0/0	0/0	0/0	0/0	0/0	0/0	0/0	0/0	0/0	0/0	0|0	0/0	0/0	./.	0|0	0/0	./.	0/0	0/0	0/0	./.	0/0	./.	0/0	./.	0/0	0/0	./.	0/0	0/0	0|0	0/0	./.	0|0	0/0	0/0	0|0	0/0	0/0	./.	0/0	0/0	0/0	0|0	.|.	0|0	0/0	0/0	0/0	./.	./.	0/0
Cq6B	2349932	Cq6B:2349932	C	T	165439	PASS	.	GT	1/1	1/1	1/1	./.	./.	1/1	0/0	1/1	1/1	0/1	1/1	./.	1/1	0/0	./.	1|1	1/1	0/0	0/0	1|1	1/1	0/0	./.	1/1	1/1	./.	1/1	0/1	0/1	1/1	1/1	0/1	1/1	./.	1/1	1|1	1/1	1/1	0|0	0/0	0/0	1|1	1/1	0/1	0/0	0/0	1/1	1/1	1|1	0|0	1|1	1/1	1/1	./.	./.	./.	0/0
Cq6B	2357958	Cq6B:2357958	G	A	5464.23	PASS	.	GT	0/0	0/0	0/0	0/0	0/0	0/0	0/0	0/0	0/0	0/0	0/0	./.	0/1	0/0	0/0	0|0	0/0	0/0	0/0	0|0	0/0	0/0	0/0	0/0	0/0	./.	0/0	0/0	0/0	0/0	0/0	0/0	0/0	0/0	0/0	0|0	0/0	0/0	0|0	./.	0/0	0|0	0/0	0/0	0/0	0/0	0/0	0/0	.|.	0|0	0|0	0/0	0/0	./.	0/0	./.	0/0
Cq6B	2362893	Cq6B:2362893	G	A	77402.2	PASS	.	GT	1/1	1/1	0/0	1/1	0/0	1/1	0/0	1/1	0/0	1/1	1/1	0/0	1/1	0/0	0/0	0|0	1/1	0/0	0/0	1|1	0/0	0/0	1/1	0/0	1/1	./.	1/1	0/0	./.	./.	1/1	./.	1/1	1/1	1/1	0|0	0/0	0/1	0|0	./.	./.	1|1	0/0	1/1	0/0	0/0	1/1	1/1	1|1	0|0	1|1	0/1	0/0	./.	0/0	./.	./.
Cq6B	2374200	Cq6B:2374200	A	G	6317.35	PASS	.	GT	0/1	0/0	0/1	0/0	0/1	0/1	0/0	0/0	0/0	./.	0/0	0/0	0/0	0/0	./.	0|0	0/0	0/1	0/0	0|0	0/0	0/1	0/0	0/0	0/1	./.	0/1	./.	0/0	0/1	0/0	0/0	0/0	0/0	0/0	0|0	0/1	0/1	0|0	0/0	0/1	0/1	0/0	0/0	0/0	0/0	0/1	./.	0|0	0|0	0|0	0/0	0/0	0/0	./.	0/0	0/0
Cq6B	2374300	Cq6B:2374300	A	T	852.52	PASS	.	GT	0/0	0/0	0/0	0/0	0/0	0/0	0/0	0/0	0/1	0/0	0/0	0/0	0/0	0/0	0/0	0|0	0/0	0/0	0/0	0|0	0/0	0/1	0/0	0/0	./.	./.	0/0	0/0	0/0	0/1	0/1	0/0	0/0	./.	0/0	0|0	0/0	0/0	0|0	./.	0/0	0/0	0/0	0/1	./.	0/1	./.	0/0	.|.	0|0	0|0	0/0	0/0	0/0	0/0	0/0	./.
Cq6B	2391255	Cq6B:2391255	C	A	2657.11	PASS	.	GT	0/0	0/0	./.	./.	1/1	0/0	0/0	0/0	0/0	0/0	0/0	0/0	0/0	0/0	0/0	0|0	0/0	0/0	0/0	0|0	0/0	0/0	0/0	./.	0/0	./.	0/0	1/1	0/0	0/0	0/0	0/0	0/0	0/0	0/0	0|0	0/0	0/0	0|0	./.	0/0	0/0	0/0	0/0	0/0	0/0	0/0	0/0	0|0	0|0	0|0	./.	0/0	0/0	0/0	0/0	0/0
Cq6B	2394753	Cq6B:2394753	G	A	2163.29	PASS	.	GT	0/0	0/0	0/0	./.	0/0	0/0	0/0	0/0	0/0	0/0	0/0	0/0	0/0	0/0	0/0	0|0	0/0	0/0	0/0	.|.	0/0	0/0	0/0	0/0	0/0	1/1	0/0	0/0	0/0	0/0	0/0	0/0	0/0	./.	0/0	0|0	0/0	0/0	0|0	0/0	0/0	0/0	./.	0/0	0/0	0/0	0/0	0/0	0|0	0|0	.|.	0/0	0/0	0/0	./.	0/0	0/0
Cq6B	2396021	Cq6B:2396021	C	T	26489.8	PASS	.	GT	0/0	./.	0/1	0/0	0/0	0/0	0/0	0/0	1/1	0/0	0/0	0/1	0/0	0/0	0/0	0|0	0/0	0/0	0/0	0|0	1/1	./.	0/0	0/0	./.	0/0	0/0	0/0	0/0	0/0	0/0	0/0	0/0	0/0	0/0	1|1	0/1	./.	0|0	./.	0/0	./.	1/1	0/0	./.	0/0	0/0	0/0	.|.	0|0	0|0	0/0	0/0	./.	1/1	0/0	0/0
Cq6B	2411477	Cq6B:2411477	G	T	158.76	PASS	.	GT	0/0	0/0	0/0	0/0	0/0	0/0	./.	0/0	0/0	0/0	0/0	0/0	0/0	./.	./.	0|0	0/0	0/0	0/0	0|0	0/0	0/0	./.	0/0	0/0	0/0	0/0	0/0	0/0	0/0	./.	./.	0/0	0/0	0/0	0|0	./.	0/0	0|0	./.	0/0	./.	0/0	0/0	0/0	0/0	0/0	0/0	0|0	0|0	0/1	0/0	0/0	./.	0/0	0/0	0/0
Cq6B	2412517	Cq6B:2412517	C	T	2734.96	PASS	.	GT	./.	0/0	0/0	./.	0/0	0/0	0/0	0/0	0/0	0/0	0/0	0/0	0/0	0/0	./.	0|0	0/0	0/0	0/0	0|0	0/0	0/0	./.	0/0	0/0	./.	0/0	0/0	0/0	0/0	0/0	./.	0/0	0/0	0/0	0|0	0/0	0/0	0|0	./.	0/0	0/0	0/0	./.	0/0	0/1	0/0	./.	0|0	0|0	0/0	0/0	0/0	0/0	./.	0/0	./.
Cq6B	2413010	Cq6B:2413010	A	G	2458.21	PASS	.	GT	0/0	0/0	0/0	0/0	0/0	0/0	0/0	0/0	0/0	0/0	0/0	0/0	0/0	0/0	0/0	0|0	0/0	0/0	0/0	0|0	0/0	0/0	0/0	0/0	0/0	./.	0/0	0/0	0/0	0/0	0/0	0/0	0/0	0/0	0/0	0|0	0/0	0/0	0|0	0/0	0/1	0/0	0/0	0/0	0/0	0/0	0/0	0/0	.|.	.|.	0/0	0/0	0/0	0/0	./.	./.	0/0
Cq6B	2415814	Cq6B:2415814	C	T	2434.42	PASS	.	GT	0/0	0/0	./.	./.	0/0	0/0	0/0	0/0	0/0	0/0	0/1	0/0	0/0	0/0	./.	0|0	0/0	0/0	0/0	0|0	0/0	0/0	0/0	0/0	0/0	0/0	0/0	0/0	0/0	0/0	0/0	0/0	0/0	0/0	0/0	0|0	0/0	0/0	0|0	0/0	0/0	0/0	0/0	0/0	./.	0/0	0/0	0/0	0|0	0|0	0/0	0/0	0/0	0/0	./.	./.	0/0
Cq6B	2416227	Cq6B:2416227	T	C	41567.2	PASS	.	GT	0/0	0/0	0/0	./.	1/1	./.	0/0	0/0	./.	0/0	0/0	0/0	0/0	0/0	./.	0|0	0/0	0/0	0/0	0|0	0/0	0/0	0/0	0/0	0/0	0/0	./.	0/0	0/0	0/0	0/0	0/0	0/0	./.	0/0	0|0	0/0	0/0	0|0	./.	0/0	0/0	0/0	0/0	0/0	0/0	0/0	0/0	0|0	0|0	0/0	0/0	./.	0/0	0/0	0/0	0/0
Cq6B	2436745	Cq6B:2436745	A	G	1725.83	PASS	.	GT	0/0	0/0	0/0	0/0	./.	0/0	0/0	0/0	0/0	./.	0/0	0/0	0/0	0/0	0/0	0|0	0/0	0/0	0/0	0|0	0/0	0/0	0/0	0/0	0/0	./.	0/0	0/0	0/0	0/0	0/0	0/1	0/0	0/0	0/0	0|0	0/0	./.	0|0	0/0	0/0	0/0	0/0	0/0	0/0	./.	0/0	0/0	.|.	0|0	0/0	0/0	0/0	0/0	0/0	0/0	0/0
Cq6B	2460574	Cq6B:2460574	C	A	45.92	PASS	.	GT	0/0	0/0	0/0	./.	0/0	0/0	0/0	0/0	0/0	0/0	0/0	0/0	0/0	0/0	0/0	0|0	0/0	./.	0/0	.|.	0/0	0/0	0/0	0/0	0/0	0/0	0/0	0/0	0/0	./.	./.	0/0	0/0	0/0	0/0	0|0	0/0	0/0	0|0	0/0	0/0	0/0	0/0	0/0	0/0	./.	0/0	0/0	.|.	0|0	./.	0|1	0/0	0/0	0/0	0/0	0/0
Cq6B	2461031	Cq6B:2461031	G	A,*	167051	PASS	.	GT	0|1	0|1	2/2	./.	0/0	1/1	0/0	1/1	2/2	1/1	1/1	2/2	1/1	1/1	./.	1|1	1/1	./.	0/0	1|1	2/2	0/0	1/1	0|1	./.	1/1	1/1	0/0	./.	1/1	1/1	./.	1/1	1/1	1/1	2|2	2/2	1/1	1|1	0/0	./.	1/2	2/2	./.	1/1	0/0	1/1	1/1	.|.	1|1	./.	1|1	1/1	1/1	2/2	1/1	./.
Cq6B	2466296	Cq6B:2466296	G	A	36685	PASS	.	GT	1|1	0|0	0/0	./.	0/0	0/0	0/0	0/0	0/0	1/1	./.	0/0	0/0	0/0	0/0	0|0	1/1	0/0	0/0	0|0	0/0	0/0	0/0	0|0	0/1	0/0	0/0	0/0	1/1	./.	1/1	0/0	1/1	0/0	1/1	0|0	0/0	0/0	0|0	./.	0/0	0/0	0/0	0/0	0/0	0/0	1/1	0/1	1|1	1|1	./.	0|0	0/0	1/1	./.	0/0	0/0
Cq6B	2474361	Cq6B:2474361	C	T	765.42	PASS	.	GT	0|0	0|0	0/0	0/0	0/0	0/0	0/0	0/0	0/0	0/0	0/0	0/0	0/0	0/0	0/0	0|0	0/0	0/0	0/0	.|.	0/0	0/0	0/0	0|0	0/0	0/0	0/0	0/0	0/0	0/0	0/0	./.	0/0	./.	0/0	0|0	0/0	0/0	0|0	0/0	0/0	./.	1/1	0/0	0/0	0/0	0/0	0/0	0|0	0|0	./.	0|0	./.	./.	./.	0/0	0/0
Cq6B	2474417	Cq6B:2474417	A	T	88868.6	PASS	.	GT	0|0	1|1	0/0	./.	0/0	1/1	0/0	1/1	0/0	0/0	1/1	0/0	1/1	1/1	./.	1|1	0/0	0/0	0/0	1|1	0/0	0/0	1/1	1|1	0/0	1/1	0/1	0/0	0/0	0/1	0/0	./.	0/0	./.	0/0	0|0	0/0	0/1	1|1	0/0	0/0	1/1	0/0	1/1	1/1	0/0	0/0	0/1	0|0	0|0	./.	1|1	1/1	0/0	./.	1/1	0/1
Cq6B	2524295	Cq6B:2524295	A	G	2417.72	PASS	.	GT	0|0	0|0	0/0	./.	0/0	0/0	0/0	0/0	0/0	0/0	0/0	0/0	0/0	0/0	0/0	0|0	0/0	./.	0/0	0|0	0/0	0/0	0/0	0|0	0/0	./.	0/0	0/0	0/0	0/0	0/0	./.	0/0	0/0	0/0	0|0	0/0	0/0	0|0	0/1	0/0	./.	0/0	0/0	0/0	0/0	0/0	0/0	0|0	0|0	0/0	0|0	0/0	0/0	0/0	./.	0/0
Cq6B	2524411	Cq6B:2524411	C	T	11902.6	PASS	.	GT	0|0	0|0	0/0	0/0	0/0	0/0	0/0	0/0	0/0	0/0	0/0	0/0	0/0	0/0	0/0	0|0	0/0	0/0	0/0	0|0	0/0	0/1	0/0	0|0	0/0	./.	./.	0/0	0/0	0/0	0/0	0/0	0/0	0/0	0/0	0|0	0/0	0/0	0|0	0/1	0/0	0/0	0/0	0/0	./.	0/0	0/0	0/0	0|0	0|0	0/0	0|0	0/0	0/0	./.	./.	0/0
Cq6B	2524778	Cq6B:2524778	C	A	1339.64	PASS	.	GT	0|0	0|0	0/0	0/0	0/0	./.	0/0	0/0	0/0	./.	0/0	0/0	0/0	0/0	0/0	1|1	0/0	./.	0/0	0|0	0/0	0/0	0/0	0|0	0/0	0/0	./.	0/0	0/0	0/0	0/0	0/0	0/0	0/0	./.	0|0	0/0	./.	0|0	0/0	./.	0/0	0/0	0/0	0/0	0/0	0/0	0/0	0|0	0|0	./.	0|0	0/0	0/0	./.	./.	./.
Cq6B	2560026	Cq6B:2560026	G	T	1922.09	PASS	.	GT	0|0	0|0	0/0	0/0	0/0	./.	0/0	0/0	./.	0/0	0/0	0/0	./.	0/0	0/0	0|0	0/0	0/0	0/0	0|0	0/0	./.	./.	0|0	0/0	0/0	0/0	0/0	0|1	0/0	0/0	0/0	0/0	0/0	0/0	0|0	0/0	0/0	0|0	./.	./.	0/0	0/0	0/0	0/0	0/0	0/0	0/0	0|0	0|0	./.	0|0	0/0	0/0	./.	./.	0/0
Cq6B	2573394	Cq6B:2573394	G	A	2262.23	PASS	.	GT	0|0	0|0	0/0	./.	0/0	0/0	0/0	0/0	./.	./.	0/0	0/0	0/0	0/0	0/0	0|0	0/0	0/0	0/0	0|0	0/0	0/0	0/0	0|0	./.	./.	0/0	0/0	0|0	./.	0/0	0/0	0/0	./.	0/0	0|0	0/0	0/0	0|0	0/0	0/0	./.	./.	0/0	0/0	0/0	0/0	0|1	.|.	0|0	0/0	0|0	0/0	0/0	0/0	./.	0/0
Cq6B	2598157	Cq6B:2598157	G	A	31044.3	PASS	.	GT	0|0	0|0	0/0	0/0	0/0	0/0	0/0	0/0	0/0	0/0	0/0	0/0	0/0	0/0	./.	1|1	0/0	0/0	./.	0|0	0/0	0/0	0/0	0|0	0/0	0/0	0/0	0/0	.|.	0/0	0/0	0/0	0/0	0/0	0/1	0|0	0/0	0/0	0|0	./.	0/0	0/0	0/0	0/0	0/0	0/0	0/0	0|0	.|.	0|0	0/0	1|1	0/0	0/0	./.	./.	0/0
Cq6B	2616916	Cq6B:2616916	G	A	671.25	PASS	.	GT	0|0	0|0	0/0	0/0	0/0	0/0	0/0	./.	0/0	0/0	0/0	0/0	0/0	0/0	0/0	0|0	0/0	0/0	0/0	0|0	0/0	0/0	0/0	0|0	0/0	./.	0/0	0/0	0|0	1/1	0/0	0/0	0/0	1/1	0/0	0|0	0/0	0/0	0|0	./.	0/0	./.	0/0	0/0	0/0	./.	0/0	0|0	0|0	0|0	0/0	0|0	0/0	0/0	0/0	0/0	./.
Cq6B	2619725	Cq6B:2619725	G	C	553.23	PASS	.	GT	0|0	0|0	0/0	0/0	0/0	0/0	0/0	0/0	0/0	1/1	0/0	0/0	0/0	0/0	0/0	0|0	0/0	0/0	0/0	0|0	0/0	0/0	0/0	0|0	0/0	0/0	0/0	0/0	0|0	0/0	0/0	0/0	0/0	0/0	0/0	0|0	0/0	0/0	0|0	0/0	0/0	0/0	0/0	0/0	0/0	0/0	0/0	0|0	0|0	0|0	0/0	0|0	0/0	0/0	0/0	0/0	0/0
Cq6B	2621742	Cq6B:2621742	T	C	929.89	PASS	.	GT	.|.	0|0	0/1	0/0	0/0	0/0	0/0	./.	0/0	0/0	0/0	0/0	0/0	0/0	./.	.|.	0/0	0/0	0/0	0|0	0/0	0/0	0/0	0|0	./.	./.	0/0	0/0	0|0	0/0	0/0	0/0	./.	0/0	0/0	0|0	0/0	0/0	0|0	./.	0/0	0/0	0/0	0/0	0/0	0/0	0/0	.|.	0|0	0|0	./.	0|0	0/0	0/0	0/0	./.	0/0
Cq6B	2664843	Cq6B:2664843	G	A	231111	PASS	.	GT	1|1	1|1	1/1	1/1	./.	1/1	./.	1/1	1/1	1/1	1/1	1/1	1/1	1/1	1/1	1|1	1/1	1/1	1/1	.|.	1/1	1/1	./.	1|1	./.	./.	1/1	0/0	1|1	1/1	./.	1/1	1/1	1/1	1/1	1|1	1/1	1/1	1|1	1/1	./.	1/1	1/1	1/1	1/1	1/1	./.	1|1	1|1	1|1	1/1	1|1	1/1	1/1	./.	1/1	1/1
Cq6B	2682736	Cq6B:2682736	C	T	15566.4	PASS	.	GT	0|0	0|0	0/0	./.	0/0	0/0	0/0	0/0	0/0	./.	0/0	0/0	0/0	0/0	./.	0|0	0/0	0/0	0/0	.|.	0/0	0/0	0/0	0|0	0/0	0/0	0/0	0/0	0|0	0/0	0/0	0/0	0/0	./.	0/1	0|0	0/0	0/0	0|0	./.	0/0	0/0	0/0	0/0	0/0	0/0	0/0	0|0	0|0	.|.	./.	0|0	0/0	0/0	./.	./.	0/0
Cq6B	2725768	Cq6B:2725768	T	C	11683.5	PASS	.	GT	0|0	0|0	0/0	./.	0/0	0/0	0/0	0/0	0/0	0/0	./.	0/0	0/0	0/0	0/0	0|0	0/0	0/0	0/0	0|0	0/0	0/0	0/0	0|0	0/0	./.	0/0	0/0	0|0	0/0	0/0	0/0	0/0	0/0	0/0	0|0	0/0	0/0	0|0	./.	0/0	0/0	0/0	0/0	0/0	0/0	0/0	0|0	0|0	0|0	0/0	0|0	0/0	./.	./.	0|1	0/0
Cq6B	2771099	Cq6B:2771099	T	C	96.84	PASS	.	GT	0|0	0|0	0/0	./.	0/0	0/0	0/0	0/0	0/0	0/0	0/0	0/0	0/0	0/0	./.	0|0	0/0	0/0	0/0	0|0	0/0	0/0	0/0	0|0	0/0	./.	0/0	0/0	0|0	./.	0/0	0/0	0/0	0/0	0/0	0|0	0/0	0/0	0|0	0/0	./.	./.	0/0	0/0	1/1	0/0	0/0	0|0	0|0	0|0	0/0	0|0	0/0	0/0	./.	0|0	0/0
Cq6B	2805595	Cq6B:2805595	C	T	64387.9	PASS	.	GT	0|0	0|0	1/1	1/1	0/0	0/0	0/0	0/1	1/1	0/0	0/0	1/1	0/0	0/0	0/0	0|0	0/0	0/0	0/0	0|0	1/1	0/0	0/0	0|0	0/0	0/1	0/0	./.	0|0	0/0	0/0	0/0	0/1	0/0	0/0	1|1	1/1	0/1	0|0	0/0	0/0	0/0	0/1	0/0	0/0	0/0	0/0	0|0	0|0	0|0	./.	0|0	1/1	0/0	1/1	0|0	./.
Cq6B	2807897	Cq6B:2807897	A	G	21067.8	PASS	.	GT	0|0	0|0	0/0	0/0	0/0	0/0	0/0	0/0	0/0	0/0	0/0	0/0	0/0	0/0	./.	0|0	0/0	0/0	0/0	0|0	0/0	0/0	0/0	0|0	0/0	./.	./.	0/0	0|0	./.	0/0	./.	0/0	0/0	0/0	0|0	0/0	0/1	0|0	0/0	./.	0/0	0/0	0/0	./.	0/0	0/0	0/1	0|0	0|0	./.	0|0	1/1	0/0	./.	0|0	0/0
Cq6B	2810030	Cq6B:2810030	G	A	81181.6	PASS	.	GT	0|0	0/1	0/0	0/0	0/0	1/1	0/0	1/1	0/0	1/1	1/1	0/0	1/1	./.	0/0	1|1	1/1	0/0	0/0	1|1	0/0	0/0	1/1	0|0	1/1	./.	1/1	0/0	0|0	1/1	./.	1/1	./.	1/1	0/1	0|0	0/0	0/1	1|1	./.	./.	1/1	0/0	./.	./.	0/0	1/1	0/1	1|1	0|0	1/1	1|1	0/0	1/1	./.	1|1	0/0
Cq6B	2815639	Cq6B:2815639	G	A	45.43	PASS	.	GT	0|0	0/0	0/0	./.	./.	0/0	0/0	0/0	0/0	0/0	0/0	0/0	0/0	0/0	0/0	0|0	0/0	0/0	0/0	0|0	0/0	0/0	0/0	0|0	0/0	0/0	0/0	0/0	0|0	0/0	0/0	0/0	0/0	0/0	0/0	0|0	0/0	0/0	.|.	./.	0/0	0/0	0/0	0/0	0/0	./.	0/0	0/0	0|0	0|1	0/0	0|0	0/0	0/0	0/0	0|0	0/0
Cq6B	2827443	Cq6B:2827443	T	G	35057.1	PASS	.	GT	1|1	0/0	0/0	0/0	0/0	0/0	0/0	0/0	0/0	0/0	0/0	0/0	0/0	0/0	./.	0|0	0/0	0/0	0/0	0|0	0/0	0/0	0/0	0|0	0/0	0/1	0/0	0/0	0|0	0/0	0/0	0/0	0/0	./.	0/1	0|0	0/0	0/1	0|0	0/0	0/0	0/0	0/0	1/1	1/1	0/0	0/0	0/1	0|0	0|0	0/0	0|0	1/1	0/0	./.	.|.	0/0
Cq6B	2833138	Cq6B:2833138	T	C	131571	PASS	.	GT	1|1	1/1	./.	./.	0/0	1/1	0/0	1/1	0/0	1/1	0/0	0/0	1/1	1/1	0/0	1|1	1/1	0/0	0/0	1|1	0/0	0/0	1/1	1|1	1/1	./.	1/1	0/0	0/1	./.	1/1	1/1	1/1	1/1	1/1	0|0	0/0	1/1	1|1	0/0	0/0	0/0	0/0	1/1	1/1	0/0	1/1	1/1	1|1	0|0	./.	1|1	1/1	1/1	./.	1|1	0/1
Cq6B	2840075	Cq6B:2840075	C	T	42281.9	PASS	.	GT	0|0	./.	0/1	1/1	0/0	0/0	0/0	0/0	1/1	0/0	1/1	1/1	0/0	0/0	0/0	0|0	0/0	0/0	0/0	0|0	1/1	./.	0/0	0|0	0/0	./.	0/0	./.	0/0	./.	0/0	0/0	0/0	0/0	0/0	1|1	1/1	0/0	0|0	./.	0/0	1/1	1/1	0/0	./.	0/0	0/0	0/0	.|.	0|0	./.	0|0	0/0	0/0	./.	.|.	0/0
Cq6B	2860014	Cq6B:2860014	T	C	10358.2	PASS	.	GT	0|0	0/0	0/0	0/0	./.	0/0	0/0	0/0	0/0	0/0	0/0	0/0	0/0	0/0	0/0	.|.	0/0	0/0	0/0	0|0	0/0	./.	./.	0|0	0/0	0/0	0/0	0/0	0/0	0/0	0/0	0/0	0/0	0/0	0/0	0|0	0/0	0/1	0|0	./.	0/0	0/0	0/0	0/0	./.	0/0	0/0	0/0	.|.	0|0	0/0	0|0	0/0	./.	./.	0|0	0/0
Cq6B	2864429	Cq6B:2864429	G	A	3661.74	PASS	.	GT	.|.	0/0	0/0	0/0	0/0	./.	0/0	0/0	0/0	0/0	0/0	0/0	0/0	./.	0/0	0|0	0/0	./.	0/0	1|1	0/0	0/0	0/0	0/1	0/0	0/0	0/0	0/0	0/0	0/0	0/0	./.	0/0	./.	0/0	0|0	0/0	0/0	0|0	./.	./.	0/0	0/0	0/0	0/0	0/0	0/0	0/0	0|0	.|.	0/0	0|0	0/0	0/0	0/0	0|0	./.
Cq6B	2866087	Cq6B:2866087	C	T	7997.56	PASS	.	GT	0|0	0/0	0/0	0/0	0/0	0/0	0/0	0/0	0/0	0/0	1/1	0/0	0/0	0/0	./.	0|0	0/0	0/0	0/0	0|0	0/0	0/0	0/0	1/1	0/0	./.	0/0	0/0	0/0	./.	0/0	0/0	0/0	./.	0/0	0|0	0/0	0/0	0|0	./.	./.	1/1	0/0	0/0	0/0	./.	0/0	0/0	0|0	0|0	0/0	0|0	./.	0/0	./.	0|0	0/0
Cq6B	2868751	Cq6B:2868751	T	A	175810	PASS	.	GT	1|1	1/1	1/1	1/1	0/0	1/1	0/0	1/1	0/1	./.	0/0	0/1	0/1	1/1	0/0	1|1	1/1	0/0	0/0	1|1	1/1	0/0	1/1	0/0	1/1	1/1	1/1	0/0	0/0	./.	1/1	1/1	1/1	1/1	1/1	1|1	1/1	1/1	1|1	./.	./.	0/1	1/1	1/1	1/1	0/0	1/1	1/1	1|1	0|0	1/1	1|1	1/1	1/1	1/1	1|1	0/0
Cq6B	2876057	Cq6B:2876057	T	C	20769.7	PASS	.	GT	0|0	0/0	./.	./.	1/1	./.	0/0	./.	0/0	./.	0/0	0/0	0/0	0/0	./.	0|0	0/0	0/0	1/1	0|0	0/0	0/0	./.	0/0	0/0	./.	./.	0/1	0/0	0/0	0/0	0/0	0/0	0/0	0/0	0|0	0/0	0/0	0|0	0/0	0/1	0/0	0/0	0/0	0/0	0/0	0/0	0/0	0|0	0|0	./.	0|0	0/0	0/0	./.	0|0	0/0
Cq6B	2890257	Cq6B:2890257	G	A	3807.75	PASS	.	GT	0|0	0/0	0/0	0/0	./.	./.	0/0	./.	0/0	0/0	./.	0/0	0/0	0/0	./.	0|0	0/0	0/0	./.	0|0	0/0	0/0	0/1	0/0	0/0	./.	./.	0/0	0/0	0/0	0/0	0/0	0/0	./.	0/0	0|0	0/0	0/0	0|0	0/0	0/0	0/0	0/0	0/0	0/0	0/0	0/0	0/0	0|0	0|0	./.	0|0	./.	0/0	0/0	0|0	0/0
Cq6B	2890426	Cq6B:2890426	C	A	28519.6	PASS	.	GT	0|0	0/0	0/0	1/1	0/0	0/0	0/0	0/0	0/0	0/0	1/1	./.	0/0	0/0	./.	0|0	0/0	./.	0/0	0|0	0/0	0/0	0/0	0/0	0/0	0/0	0/0	0/0	0/0	0/0	./.	0/0	0/0	./.	0/0	0|0	./.	0/0	0|0	0/0	0/0	1/1	0/0	0/0	0/0	0/0	0/1	./.	.|.	0|0	./.	0|0	0/0	0/0	0/0	0|0	0/0
Cq6B	2901977	Cq6B:2901977	G	T	1887.39	PASS	.	GT	0|0	0/0	./.	1/1	0/0	./.	0/0	0/0	0/0	0/0	0/0	0/0	0/0	0/0	0/0	0|0	0/0	0/0	0/0	0|0	0/0	./.	0/0	./.	0/0	./.	0/0	0/0	0/0	0/0	0/0	0/0	0/0	0/0	0/0	0|0	0/0	0/0	0|0	0/0	0/0	./.	0/0	0/0	0/0	0/0	0/0	0/0	.|.	0|0	./.	0|0	0/0	0/0	./.	.|.	0/0
Cq6B	2902092	Cq6B:2902092	G	A	478.83	PASS	.	GT	0|0	0/0	0/0	0/0	0/0	0/0	0/0	0/0	0/0	0/0	0/0	0/0	0/0	0/0	0/0	0|0	0/0	0/0	0/0	0|0	0/0	0/1	0/0	0/0	0/0	./.	./.	0/0	0/0	0/0	0/0	0/0	0/0	0/0	0/0	0|0	0/0	0/0	0|0	0/0	0/0	0/0	0/0	0/0	0/0	0/0	0/0	0/0	0|0	0|0	./.	0|0	0/0	0/0	0/0	.|.	0/0
Cq6B	2907196	Cq6B:2907196	T	C	48893.8	PASS	.	GT	.|.	0/0	0/0	0|1	0/1	0/0	0/1	0/1	0/0	0/0	0/0	0|1	0/0	0/1	0/0	0|0	0/0	0/0	0/0	0/1	0/0	0/0	0/0	0/0	0/0	./.	0/0	0/0	./.	0/0	0/0	0/1	0|1	./.	0/1	0|0	0/1	0/1	0|1	./.	0/0	0/0	0/0	0/1	0/0	0/0	0/0	0|1	0|0	0/1	./.	0/1	0/0	0/1	0/1	0|1	0/0
Cq6B	2907247	Cq6B:2907247	C	T	25933.5	PASS	.	GT	0|0	0/0	0/0	0|1	0/0	0/0	0|1	0/0	0/0	0/0	0/0	0|1	0/0	0/0	0/0	0|0	0/0	0/0	0/0	0|1	./.	0/0	0|1	0/0	0/0	./.	0/0	0/0	0/0	./.	0/0	0|1	0|1	./.	0/0	0|0	0/0	0|1	0|1	./.	0/0	./.	0/0	0/0	0/0	0/0	0/0	0|0	0|0	0|1	./.	0/0	0/0	0|1	0|1	0|1	0/0
Cq6B	2909718	Cq6B:2909718	C	T	234.48	PASS	.	GT	0|0	0/0	0/0	0|0	0/0	0/0	0|0	0/0	0/0	0/0	0/0	0|0	0/0	./.	0/0	0|0	0/0	0/0	0/0	0|0	0/0	0/0	0|0	./.	0/0	0/1	./.	0/0	0/0	0/0	0/0	0|0	0|0	0/0	./.	0|0	0/0	0|0	0|0	0/0	./.	0/0	0/0	0/0	0/0	0/0	0/0	0|0	0|0	0|0	0/0	0/0	0/0	0|0	0|0	0|0	0/0
Cq6B	2910025	Cq6B:2910025	T	C	791.28	PASS	.	GT	0|0	0/0	0/0	.|.	0/0	0/0	0/1	0/0	0/0	0/0	0/0	0|0	0/0	0/0	0/0	0|0	0/0	0/0	0/1	0|0	0/0	0/0	0|0	0/0	0/0	0/0	0/0	0/0	0/0	0/0	0/0	0|0	0|0	0/0	0/0	0|0	0/0	0|0	0|0	0/0	./.	0/0	0/0	0/0	0/0	0/0	0/0	0|0	0|0	0|0	0/0	0/0	0/0	0|0	0|0	0|0	0/0
Cq6B	2915704	Cq6B:2915704	T	A	5563.39	PASS	.	GT	0|0	0/0	0/0	0|0	./.	0/0	0/0	0/0	0/0	0/0	0/0	.|.	./.	0/0	./.	0|0	0/0	./.	0/0	.|.	0/0	0/0	0|0	0/0	0/0	0/0	./.	0/0	1/1	0/0	0/0	0|0	0|0	./.	0/0	0|0	0/0	0|0	0|0	0/1	0/0	0/0	0/0	0/0	0/0	0/0	0/0	0|0	0|0	1|1	0/0	0/0	0/0	0|0	0|0	0|0	0/0
Cq6B	2984378	Cq6B:2984378	A	T	4903.92	PASS	.	GT	0|0	0/0	0/0	0|0	0/0	0/0	0/0	0/0	0/0	./.	0/0	0|0	0/0	0/0	0/0	0|0	0/0	0/0	0/0	0|0	0/0	0/0	0|0	0/0	0/0	./.	0/0	0/0	./.	0/0	0/0	0|0	0|0	./.	0/0	0|0	0/0	0|0	0|0	0/0	./.	0/0	0/0	0/0	0/0	0/1	0/0	0|0	0|0	0|0	./.	0/0	0/0	0|0	.|.	.|.	0/0
Cq6B	2985512	Cq6B:2985512	A	T	71314.7	PASS	.	GT	1|1	0/0	1/1	1|1	0/0	1/1	0/0	0/1	1/1	1/1	1/1	1|1	1/1	./.	0/0	0|0	0/0	0/0	0/0	1|1	1/1	0/0	0|0	0/0	0/0	./.	./.	0/0	0/0	0/0	0/0	0|0	0|0	./.	1/1	1|1	1/1	0|0	1|1	0/0	./.	1/1	1/1	1/1	./.	0/0	0/0	0/1	.|.	.|.	./.	0/0	0/0	1|1	.|.	0|0	./.
Cq6B	2992890	Cq6B:2992890	T	C	49088.2	PASS	.	GT	0|0	0/0	1/1	0|0	./.	0/0	0/0	0/0	./.	0/0	0/0	1|1	0/0	0/0	0/0	0|0	0/0	0/0	0/0	0|0	1/1	0/0	0|0	0/0	0/0	./.	0/0	0/0	0/0	./.	0/0	0|0	0|0	0/0	0/1	1|1	1/1	0|0	1|1	./.	0|1	0/0	1/1	./.	./.	0/0	0/0	0/0	0|0	0|0	./.	0/0	0/0	0|0	.|.	0|0	0/0
Cq6B	2994017	Cq6B:2994017	A	T	1875.95	PASS	.	GT	0|0	0/0	0/0	.|.	0/0	0/0	0/0	0/0	0/0	0/0	0/0	0|0	0/0	0/0	0/0	.|.	0/0	0/0	0/0	0|0	0/0	0/0	0|0	0/0	0/0	./.	0/0	0/0	./.	0/0	0/0	0|0	.|.	0/0	0/0	0|0	0/0	0|0	0|0	./.	0|0	0/0	0/0	0/0	0/0	0/0	0/0	0/0	0|0	0|0	./.	0/0	0/0	0|0	.|.	0|1	0/0
Cq6B	2994085	Cq6B:2994085	G	A	1680.16	PASS	.	GT	0|0	1/1	0/0	.|.	0/0	0/0	0/0	0/0	0/0	0/0	0/0	0|0	0/0	0/0	0/0	0|0	0/0	0/0	0/0	0|0	0/0	0/0	0|0	0/0	0/0	./.	0/0	0/0	./.	0/0	0/0	0|0	0|0	0/0	0/0	0|0	0/0	0|0	0|0	./.	.|.	0/0	0/0	0/0	0/0	0/0	0/0	0/0	0|0	0|0	./.	0/0	0/0	0|0	.|.	0|0	0/0
Cq6B	3035065	Cq6B:3035065	G	A	3367.32	PASS	.	GT	0|0	0/0	0/1	0|0	0/0	0/0	0/0	0/0	0/0	0/0	0/1	0|0	./.	0/0	./.	0|0	0/1	0/0	0/0	0|0	0/1	0/0	0|0	./.	0/1	0/1	0/1	0/0	0/0	0/0	0/0	0|0	0|0	0/0	0/0	0|0	0/0	0|0	0/1	./.	0|0	0/0	0/0	0/0	0/1	./.	0/1	0/1	0|0	.|.	./.	0/0	0/0	0|0	0|0	0|0	0/0
Cq6B	3035098	Cq6B:3035098	G	C	25704.7	PASS	.	GT	0/1	0/1	0/0	0/1	0/0	0/1	0/0	0/1	0/0	0/1	0/1	0|0	0/0	0/1	./.	0|0	0/1	0/0	0/0	0|0	0/1	0/0	0/1	0/0	0/0	./.	0/0	0/0	0/0	0/1	0/1	0/1	0/1	0/1	0/0	0/1	0/1	0/1	0/1	./.	.|.	0/1	0/1	0/1	0/1	0/0	0/1	0/0	0|0	.|.	./.	0/0	0/1	0|0	0|0	0|0	0/0
Cq6B	3035212	Cq6B:3035212	T	A	1815.56	PASS	.	GT	0/0	0/0	0/0	./.	./.	0/0	./.	0/0	0/0	0/0	0/0	0|0	0/0	0/0	0/0	0|0	0/1	./.	0/0	0|0	0/0	0/0	0/0	0/0	0/0	./.	./.	0/0	0/0	0/0	0/0	0/0	0/0	0/0	0/0	0/0	0/0	0/0	0/0	./.	.|.	0|1	0/0	0/0	0/0	0/0	0/0	0/0	0|0	0|0	./.	0/0	0/0	0|0	.|.	0|0	./.
Cq6B	3035217	Cq6B:3035217	T	C	2934.64	PASS	.	GT	0/0	0/0	0/0	./.	./.	0/0	./.	0/0	0/0	0/1	0/0	0|0	0/0	0/0	0/0	0|0	0/0	./.	0/0	0/1	0/0	0/0	0/0	0/0	0/0	./.	./.	0/0	0/0	0/0	0/0	0/0	0/0	0/0	0/0	0/0	0/0	0/0	0/0	./.	.|.	0|0	0/0	0/0	0/0	0/0	0/0	0/0	0|0	0|0	./.	0/0	0/0	0|0	.|.	0/1	./.
Cq6B	3045434	Cq6B:3045434	T	C	16389.4	PASS	.	GT	0/0	0/0	0/0	./.	0/0	0/0	0/0	0/0	1/1	0/0	0/0	0|0	0/0	0/0	./.	0|0	0/0	0/0	0/0	0/0	0/0	0/0	0/0	0/0	0/0	./.	0/0	0/0	0/0	0/0	0/0	0/0	0/0	0/0	0/0	1/1	1/1	0/0	./.	./.	0|0	0|0	0/0	./.	0/0	0/0	0/0	0/0	0|0	0|0	./.	0/0	0/0	.|.	1|1	./.	0/0
Cq6B	3056891	Cq6B:3056891	G	A	25821.8	PASS	.	GT	0/0	0/0	0/0	0/0	0/0	0/0	./.	0/0	0/0	0/0	0/0	.|.	0/0	0/0	0/0	0|0	0/0	0/0	0/0	0/0	0/0	0/0	0/1	1/1	0/0	./.	0/0	./.	0/0	./.	./.	0/0	0/0	0/0	0/0	0/0	0/0	0/0	0/0	0/0	.|.	0|0	0/0	0/0	0/0	0/0	0/0	0/1	0|0	.|.	0/0	0/0	1/1	.|.	.|.	0/0	0/0
Cq6B	3063753	Cq6B:3063753	T	G	231800	PASS	.	GT	1/1	1/1	1/1	./.	1/1	1/1	0/0	1/1	1/1	1/1	1/1	1|1	1/1	./.	1/1	1|1	1/1	1/1	1/1	1/1	1/1	./.	1/1	1/1	1/1	./.	1/1	0/0	1/1	./.	1/1	./.	1/1	1/1	1/1	1/1	1/1	1/1	1/1	0/1	1|1	1|1	1/1	1/1	1/1	1/1	1/1	1/1	1|1	1|1	./.	1/1	./.	1|1	.|.	1/1	1/1
Cq6B	3063770	Cq6B:3063770	A	T	732.61	PASS	.	GT	0/0	0/0	0/0	./.	0/0	0/0	0/0	./.	0/0	1/1	0/0	0|0	0/0	0/0	0/0	0|0	0/0	0/0	0/0	0/0	0/0	0/0	0/0	0/0	0/0	./.	0/0	0/0	0/0	./.	0/0	./.	0/0	0/0	0/0	0/0	0/0	0/0	0/0	0/0	0|0	0|0	0/0	0/0	0/0	0/0	0/0	0/0	0|0	0|0	./.	0/0	./.	0|0	.|.	0/0	0/0
Cq6B	3085607	Cq6B:3085607	G	A	5807.01	PASS	.	GT	0/0	0/0	0/0	0/0	0/0	0/0	./.	0/0	0/0	./.	0/0	0|0	0/1	0/0	0/0	0|0	0/0	0/0	0/0	0/0	0/0	0/0	0/0	0/0	0/0	./.	0/0	0/0	0/0	0/0	0/0	0/0	0/0	./.	0/0	0/0	0/0	0/0	./.	0/0	0|0	0|0	./.	0/0	0/0	0/0	0/0	0/0	.|.	.|.	0/0	0/0	0/0	0|0	.|.	./.	0/0
Cq6B	3086532	Cq6B:3086532	T	C	69492.6	PASS	.	GT	./.	0/0	1/1	./.	0/0	0/0	0/0	0/1	1/1	0/0	1/1	.|.	0/0	0/0	./.	0|0	0/0	0/0	0/0	0/1	1/1	0/0	0/0	./.	0/0	0/0	0/0	0/0	0/0	0/0	0/0	0/0	0/0	0/0	0/1	0/1	1/1	0/0	0/0	./.	0|0	1|1	0/0	0/0	./.	0/0	./.	0/0	0|0	0|0	./.	0/0	0/0	0|0	1|1	0/0	./.
Cq6B	3087699	Cq6B:3087699	A	G	9646.39	PASS	.	GT	0/0	0/0	0/0	./.	0/0	0/0	0/0	1/1	0/0	0/0	0/0	0|0	0/0	0/0	0/0	0|0	0/0	0/0	0/0	0/0	0/0	0/0	0/0	./.	0/0	./.	0/0	./.	0/0	0/0	0/0	0/0	0/0	0/0	0/0	0/0	0/0	0/0	0/0	0/0	.|.	.|.	0/0	0/0	./.	0/0	0/0	0/0	.|.	0|0	./.	./.	0/0	0|0	.|.	0/0	0/0
Cq6B	3092917	Cq6B:3092917	G	A	647.92	PASS	.	GT	0/0	0/0	0/0	./.	0/0	0/0	0/0	0/0	0/0	0/0	0/0	0|0	0/0	./.	0/0	0|0	0/0	0/0	0/0	0/1	0/0	0/0	0/0	0/0	0/0	./.	0/0	0/0	0/0	./.	0/0	0/0	0/0	./.	0/0	0/0	0/0	0/0	0/0	./.	0|0	.|.	0/0	0/0	0/0	0/0	0/0	0/0	0|0	0|0	./.	0/0	0/0	0|0	0|0	0/0	0/0
Cq6B	3098545	Cq6B:3098545	T	G	24893.5	PASS	.	GT	0|1	0|1	./.	./.	./.	0|1	0/0	0|1	0/0	0/0	0|1	.|.	0/0	0/0	0/0	0|0	0|1	0/0	0/0	0/0	0/0	./.	0/0	0/0	0|1	0/0	0|1	0/0	0/0	0/0	0/0	0/0	0|1	0/0	0/0	0/0	0/0	./.	0|1	./.	0|0	0|0	0/0	0/0	0|1	./.	0|1	0/0	0|0	0|0	0/0	0|1	0|1	0|1	.|.	./.	./.
Cq6B	3104775	Cq6B:3104775	C	G	9904.17	PASS	.	GT	1|1	0|0	0/0	./.	0/0	0|0	0/0	0|0	0/0	./.	1|1	0|0	0/0	0/0	./.	0|0	.|.	0/0	0/0	0/0	0/0	./.	0/0	0/0	0|0	./.	0|0	0/0	0/0	./.	0/0	0/0	0|0	0/0	0/1	0/0	0/0	0/0	0|0	./.	0|0	1|1	0/0	0/0	0|0	0/0	0|0	./.	0|0	0|0	0/0	0|0	0|0	0|0	0|0	0/0	./.
Cq6B	3104936	Cq6B:3104936	C	T	923.46	PASS	.	GT	0/1	0|0	0/0	0/0	0/0	0|0	0/0	0|0	./.	0/0	0|0	0|0	0/0	0/0	0/0	.|.	0|0	0/0	./.	0/0	0/0	0/0	0/0	0/0	0|0	./.	.|.	0/0	0/0	0/0	0/0	0/0	0|0	0/0	0/0	0/0	0/0	0/0	0|0	0/0	.|.	0|0	0/0	0/0	0|0	0/0	0|0	0/0	.|.	0|0	0/0	0|0	0|0	0|0	0|0	0/0	0/0
Cq6B	3108684	Cq6B:3108684	C	A	84450.6	PASS	.	GT	0/1	1|1	0/0	1/1	0/0	1|1	./.	1|1	./.	./.	1|1	0|0	1/1	0/0	0/0	1|1	1|1	0/0	0/0	0/0	0/0	0/0	0/1	0/0	1|1	./.	0|0	0/0	0/0	1/1	1/1	1/1	0/1	./.	1/1	0/0	0/0	0/1	1|1	./.	0/1	1|1	1/1	0/0	0|0	0/0	1|1	0/1	1|1	0|0	1/1	1|1	0|0	0|0	.|.	./.	0/0
Cq6B	3155559	Cq6B:3155559	T	G	60662.6	PASS	.	GT	1/1	0|0	1/1	./.	0/0	0|0	0/0	0|0	0/0	1/1	0|0	0|0	0/0	1/1	0/0	0|0	0|0	0/0	0/0	0/1	0/0	0/0	0/0	0/0	0|0	./.	1|1	0/0	0/0	0/0	0/0	0/0	0/0	0/0	1/1	0/0	0/0	0/0	0|0	./.	./.	0|0	1/1	1/1	1|1	0/0	0|0	0/0	0|0	0|0	0/0	0|0	0|0	0/1	.|.	0/0	0/0
Cq6B	3155644	Cq6B:3155644	G	T	27984.1	PASS	.	GT	0/0	0|0	0/0	1/1	0/0	0|0	./.	0|0	0/0	0/0	0|0	0|0	0/0	0/0	0/0	0|0	0|0	0/0	0/0	./.	0/0	0/0	0/0	0/0	0|0	./.	.|.	0/0	0/0	0/0	0/0	0/0	0/0	0/0	0/1	0/0	0/0	0/0	0|0	0/0	./.	0|0	1/1	0/0	0|0	0/0	0|0	0/0	.|.	0|0	0/0	0|0	0|0	0/0	.|.	0/0	0/0
Cq6B	3155732	Cq6B:3155732	T	G	14710.1	PASS	.	GT	0/0	0|0	0/0	0/0	0/0	0|0	0/0	0|0	0/0	0/0	0|0	0|0	0/0	0/0	0/0	0|0	1|1	0/0	0/0	0/0	0/0	0|1	0/0	0/0	1|1	./.	0|0	0/0	0/0	0|1	0/0	0/0	0/0	1/1	0/0	0/0	0/0	0/0	0|0	0/0	0/0	0|0	0/0	0/0	0|0	0/0	0|0	0/0	.|.	0|0	0/0	0|0	0|0	0/0	0|0	1/1	0/0
Cq6B	3155774	Cq6B:3155774	G	C	64.5	PASS	.	GT	0/0	0|0	0/0	0/0	0/0	0|0	0/0	0|0	0/0	0/0	0|0	0|0	./.	0/0	0/0	0|0	0|0	0/0	0/0	0/0	0/0	0|0	0/0	0/0	0|0	./.	0|0	0/0	0/0	0|0	0/0	0/0	0/0	./.	0/0	0/0	0/0	0/1	0|0	0/0	0/0	0|0	0/0	0/0	.|.	./.	0|0	0/0	0|0	0|0	./.	0|0	0|0	0/0	0|0	0/0	0/0
Cq6B	3171008	Cq6B:3171008	A	C	18335.1	PASS	.	GT	0/0	0|0	0/0	1/1	0/0	0|0	0/0	0|0	./.	0/0	0|0	.|.	0/0	0/0	0/0	0|0	0|0	0/0	0/0	./.	0/0	0|0	0/0	0/0	.|.	./.	0|0	0/0	0/0	0|0	0/0	0/0	0/0	./.	0/1	0/0	0/0	0/0	0|0	0/1	0/1	0|0	0/0	./.	0|0	0/0	0|0	0/0	0|0	0|0	./.	0|0	0|0	0/0	.|.	./.	0/0
Cq6B	3171948	Cq6B:3171948	C	T	17148.4	PASS	.	GT	0/0	0|0	0/0	1/1	0/0	0|0	0/0	0|0	0/0	0/0	0|0	0|0	0/0	0/0	0/0	0|0	0|0	0/0	0/0	0/0	0/0	0|0	0/0	1/1	0|0	0/0	0|0	0/0	0/0	.|.	0/0	./.	0/0	0/0	0/1	0/0	0/0	0/0	0|0	0/0	0/0	0|0	0/0	./.	0|0	0/0	0|0	0/0	0|0	0|0	./.	0|0	0|0	0/0	.|.	./.	0/0
Cq6B	3174773	Cq6B:3174773	C	T	3425.55	PASS	.	GT	0/0	0|0	./.	0/0	0/0	.|.	0/0	0|0	0/0	0/0	0|0	.|.	0/0	0/0	0/0	0|0	0|0	0/0	0/0	0/0	0/0	0|0	0/0	0/0	0|0	./.	0|0	0/0	0/0	0|0	0/0	0/0	1/1	0/0	0/0	0/0	0/0	0/1	0|0	./.	0/0	0|0	0/0	0/0	0|0	0/0	0|0	0/0	0|0	0|0	./.	1|1	0|0	0/0	.|.	0/0	0/0
Cq6B	3178563	Cq6B:3178563	C	A	4450.55	PASS	.	GT	0/0	0|0	0/0	./.	./.	.|.	0/0	.|.	0/0	./.	.|.	0|0	0/0	0/0	0/0	1|1	0|0	0/0	0/0	0/0	0/0	0|0	0/0	0/0	0|0	./.	0|0	./.	0/0	0|0	0/0	0/0	0/0	0/0	0/0	0/0	0/0	./.	0|0	0/0	./.	0|0	./.	0/0	0|0	0/0	0|0	0/0	0|0	0|0	0/0	0|0	0|0	0/0	0|0	0/0	0/0
Cq6B	3183323	Cq6B:3183323	T	A	8828.31	PASS	.	GT	0/0	0|0	0/0	./.	0/0	0|0	0/0	0|0	0/0	0/0	0|0	0|0	0/0	0/0	0/0	0|0	0|0	0/1	0/0	0/0	0/0	0|0	0/0	0/0	0|0	0/0	.|.	0/0	0/0	0|0	0/0	0/0	0/0	0/0	0/0	0/0	0/0	0/0	0|0	./.	./.	0|0	0/0	0/0	0|0	0/0	0|0	0/0	0|0	0|0	0/0	0|0	0|0	0/0	.|.	./.	./.
Cq6B	3195242	Cq6B:3195242	C	T	2938.16	PASS	.	GT	0/0	0|0	0/0	./.	0/0	0|0	0/0	0|0	./.	0/0	0|0	0|0	./.	0/0	./.	0|0	0|0	0/0	./.	0/0	0/0	0|0	0/0	./.	0|0	0/0	0|0	0/0	0/0	0|0	0/0	0/0	0/0	0/0	0/0	0/0	./.	0/0	0|0	./.	0/0	0|0	0/0	0/1	0|0	0/0	0|0	0/0	0|0	0|0	0/0	0|0	0|0	0/0	0|0	./.	./.
Cq6B	3195300	Cq6B:3195300	G	A	47001.8	PASS	.	GT	0/0	0|0	0/0	./.	1/1	0|0	0/0	0|0	0/0	0/0	0|0	0|0	0/0	0/0	0/0	0|0	0|0	0/1	0/0	0/0	0/0	0/1	0/0	0/0	0|0	./.	0|0	0/0	1/1	0|0	0/0	0/0	0/0	0/0	0/0	0/0	./.	0/0	0|0	./.	0/0	0|0	0/0	0/0	0|0	1/1	0|0	0/0	0|0	1|1	0/0	0|0	0|0	./.	0|0	0/0	./.
Cq6B	3198089	Cq6B:3198089	A	T	67009.6	PASS	.	GT	0/0	1|1	0/0	0/0	./.	1|1	0/0	1|1	0/0	0/0	0/1	0|0	./.	0/0	./.	1|1	1|1	0/0	0/0	0/0	0/0	0/0	1/1	0/0	1|1	./.	1|1	./.	0/0	.|.	1/1	1/1	1/1	./.	0/0	0/0	0/0	0/1	1|1	0/0	0/0	1|1	./.	./.	1|1	0/0	1|1	1/1	1|1	0|0	1/1	1|1	1|1	1/1	.|.	1/1	0/1
Cq6B	3202859	Cq6B:3202859	A	G	233.24	PASS	.	GT	0/0	0|0	0/0	./.	0/0	0|0	0/0	0|0	0/0	0/0	0/0	0|0	0/0	0/0	0/0	.|.	0|0	0/0	0/0	0/0	0/0	0/0	./.	0/0	0|0	./.	0|0	0/0	0/0	0|0	0/0	./.	0/0	0/0	0/0	0/0	0/0	0/0	0|0	0/0	0/0	0|0	0/0	0/0	0|0	0/0	0/1	0/0	0|0	0|0	./.	0|0	.|.	0/0	0|0	0/0	0/0
Cq6B	3223870	Cq6B:3223870	G	A	545.66	PASS	.	GT	0/0	0|0	0/0	0/0	0/0	0|0	0/0	0|0	0/0	0/0	0/0	0|0	0/0	0/0	0/0	0|0	0|0	0/0	0/0	0/0	0/0	0/0	0/0	0/0	0|0	0/0	0|0	0/0	./.	0|0	0/0	0/0	0/0	0/0	0/0	0/0	0/0	0/0	0|0	0/0	0/0	0|0	0/0	0/0	0/1	0/0	0/0	0/0	0|0	0|0	0/0	0|0	0|0	0/0	0|0	0/0	0/0
Cq6B	3237475	Cq6B:3237475	G	C	35380	PASS	.	GT	0/0	0|0	0/0	./.	0/0	0|0	0/0	.|.	1/1	0/0	0/0	1|1	./.	0/0	0/0	0|0	0|0	0/0	0/0	0/0	1/1	0/0	0/0	0/0	0|0	./.	0|0	0/0	0/0	0|0	0/0	0/0	0/0	0/0	0/0	1/1	0/1	0/0	0|0	./.	./.	0|0	0/0	0/0	0/0	0/0	0/0	0/0	0|0	.|.	0/0	0|0	0|0	0/0	1|1	./.	0/1
Cq6B	3240452	Cq6B:3240452	G	T	11731.5	PASS	.	GT	0/0	0|0	1/1	0/0	0/0	0|0	0/0	0|0	0/0	0/0	0/0	0|0	0/0	0/0	0/0	0|0	0|0	0/0	0/0	0/0	0/0	0/0	0/0	0/1	0|0	0/0	.|.	0/0	./.	0|0	0/0	0/0	0/0	./.	0/0	0/0	0/0	0/1	0|0	0/0	0/0	0|0	0/0	0/0	0/0	0/0	0/0	0/0	.|.	0|0	0/0	0|0	0|0	0/0	.|.	0/0	0/1
Cq6B	3249796	Cq6B:3249796	G	A	2390.04	PASS	.	GT	0/0	0|0	0/0	0/0	0/0	0|0	0/0	0|0	0/0	0/0	0/0	.|.	0/0	0/0	0/0	0|0	0|0	0/0	0/0	0/0	0/0	0/0	0/0	0/0	.|.	./.	0|0	0/0	1/1	0|0	0/0	./.	./.	./.	0/0	0/0	0/0	0/0	0|0	0/0	./.	0|0	./.	0/0	0/0	0/0	0/0	0/0	0|0	.|.	./.	0|0	0|0	0/0	0|0	0/0	0/0
Cq6B	3254034	Cq6B:3254034	C	T	35.49	PASS	.	GT	0/0	0|0	0/0	0/0	./.	0|0	0/0	0|0	0/0	./.	0/0	0|0	0/0	./.	0/0	0|0	0|0	0/0	0/0	0/0	0/0	0/0	0/0	0/0	0|0	./.	.|.	0/0	0/0	0|0	0/1	0/0	0/0	0/0	0/0	0/0	0/0	0/0	0|0	./.	0/0	0|0	0/0	0/0	0/0	./.	./.	./.	0|0	.|.	./.	0|0	0|0	0/0	0|0	0/0	0/0
Cq6B	3268564	Cq6B:3268564	T	C	56.57	PASS	.	GT	0/0	0|0	0/0	0/0	0/0	.|.	./.	.|.	0/0	./.	0/0	.|.	./.	./.	0/0	0|0	0|0	0/0	0/0	0/0	0/0	0/0	0/0	0/0	0|0	0|1	0|0	0/0	0/0	0|0	0/0	0/0	0/0	0/0	0/0	0/0	0/0	0/0	0|0	0/0	./.	0|0	0/0	0/0	0/0	0/0	./.	0/0	.|.	0|0	0/0	0|0	0|0	0/0	0|0	0/0	0/0
Cq6B	3309019	Cq6B:3309019	T	C	199224	PASS	.	GT	1/1	1|1	1/1	1/1	0/0	1|1	0/0	1|1	1/1	1/1	1/1	1|1	0/1	1/1	0/0	1|1	0/1	0/0	0/0	1/1	1/1	0/0	1/1	1/1	.|.	1|1	1|1	0/0	0/0	.|.	1/1	1/1	./.	1/1	0/1	1/1	1/1	1/1	1|1	0/0	0/0	1|1	1/1	1/1	1/1	0/0	1/1	1/1	1|1	0|0	./.	1|1	1|1	1/1	.|.	1/1	0/1
Cq6B	3313913	Cq6B:3313913	C	A	788.35	PASS	.	GT	0/0	0|0	0/0	./.	0/0	0|0	0/0	0|0	0/0	0/0	0/0	0|0	0/0	0/0	0/0	0|0	0/0	0/0	0/0	0/0	0/0	0/0	0/0	0/0	0|0	.|.	0|0	./.	0/0	0/1	0/0	0/0	0/0	0/0	0/0	0/0	0/0	0/0	0|0	./.	./.	0|0	0/0	0/0	0/0	0/0	0/0	0/0	0|0	0|0	0/0	0|0	0|0	0/0	0|0	0/0	0/0
Cq6B	3314444	Cq6B:3314444	G	A	3932.37	PASS	.	GT	0/0	0|0	0/0	0/0	0/0	0|0	0/0	0|0	0/1	0/0	0/0	0|0	0/0	./.	0/0	0|0	0/0	0/0	0/0	0/0	0/0	0/0	0/0	0/0	0|0	.|.	0|0	0/0	0/0	0/0	0/0	0/0	0/0	0/0	0/0	0/0	0/0	0/0	0|0	./.	0/0	0|0	0/0	0/0	0/0	0/0	0/0	0/0	0|0	0|0	0/0	0|0	0|0	0/0	.|.	0/0	./.
Cq6B	3328884	Cq6B:3328884	G	A	160186	PASS	.	GT	0/0	0|0	1/1	./.	0/0	0|0	0/0	0/1	1/1	0/0	1/1	0/1	0/0	0/0	0/0	0|0	0/0	0/0	0/0	1/1	1/1	0/0	0/1	1/1	0|0	1|1	1|1	0/0	0/0	0/0	0/0	0/1	0/0	0/0	0/1	1/1	1/1	0/1	1|1	0/0	0/0	1|1	1/1	0/1	0/0	0/0	0/0	0/1	0|0	0|0	0/0	0|0	1|1	1/1	.|.	0/0	0|1
Cq6B	3336713	Cq6B:3336713	G	A	5711.21	PASS	.	GT	0/0	0|0	0/0	./.	0/0	0|0	0/0	0/0	0/0	0/0	1/1	0/0	0/1	0/0	./.	.|.	0/0	0/0	0/0	0/0	0/0	0/0	0/0	0/0	0|0	0|0	0|0	0/0	0/0	0/0	0/0	0/0	0/0	0/0	0/0	0/0	0/0	0/0	0|0	./.	0/0	1|1	0/0	0/0	0/0	0/0	0/0	./.	.|.	0|0	./.	0|0	0|0	0/0	0|0	0/0	0|0
Cq6B	3370658	Cq6B:3370658	G	T	3329.49	PASS	.	GT	1/1	0|0	0/0	0/0	./.	0|0	0/0	0/0	0/0	0/0	0/0	0/0	1/1	0/0	./.	0|0	0/0	0/0	0/0	0/0	0/0	0/0	0/0	0/0	0|0	.|.	0|0	0/0	0/0	0/0	0/0	./.	0/0	0/0	0/1	0/0	0/0	0/0	0|0	./.	./.	.|.	0/0	0/0	1/1	0/0	0/0	0/0	.|.	0|0	0/0	0|0	0|0	0/0	.|.	0/0	0|0
Cq6B	3401453	Cq6B:3401453	C	T	73335.4	PASS	.	GT	0/1	1|1	./.	./.	0/0	1|1	0/0	0/1	0/0	1/1	0/0	0/0	1/1	1/1	0/0	1|1	1/1	0/0	0/0	0/0	0/0	0/0	0/1	0/0	1|1	0|0	0|0	0/0	0/0	1/1	1/1	1/1	0/0	1/1	1/1	0/0	0/0	0/0	0|0	0/0	0/0	0|0	1/1	0/0	1/1	0/0	0/1	./.	1|1	0|0	1/1	1|1	0|0	0/0	0|0	1/1	0|0
Cq6B	3417498	Cq6B:3417498	G	A	2784.76	PASS	.	GT	0/0	0|0	./.	./.	./.	0|0	0/0	0/0	0/0	0/0	0/0	0/0	0/0	0/0	0/0	0|0	0/0	0/0	0/0	0/1	0/0	0/0	0/0	0/0	0|0	0|0	0|0	0/0	0/0	0/0	0/0	0/0	0/0	./.	0/0	0/0	./.	0/0	1|1	./.	0/0	0|0	0/0	0/0	0/0	0/0	0/0	./.	0|0	0|0	0/0	0|0	0|0	0/0	.|.	0/0	0|0
Cq6B	3421517	Cq6B:3421517	C	T	2870.7	PASS	.	GT	0/0	0|0	0/0	./.	0/0	0|0	0/0	0/0	0/0	0/0	0/0	0/0	./.	0/0	0/0	0|0	0/0	0/0	0/0	0/0	0/0	0/0	0/0	0/0	0|0	.|.	0|0	0/0	0/0	./.	0/0	0/0	./.	0/0	0/0	0/0	0/0	./.	0|0	./.	./.	0|0	0/0	0/0	0/0	0/0	0/0	0/0	0|0	0|0	0/0	0|0	0|0	0|1	0|0	0/0	.|.
Cq6B	3433328	Cq6B:3433328	A	G	177.48	PASS	.	GT	0/0	0|0	0/0	0/0	0/0	0|0	./.	0/0	0/0	0/0	0/0	./.	0/0	0/0	0/0	0|0	0/0	0/0	0/0	0/0	0/0	0/0	0/0	0/0	0|0	0|0	0|0	0/0	0/0	./.	0/0	0/0	0/0	0/0	0/0	0/0	0/0	0/0	.|.	./.	0/0	0|0	0/0	0/0	./.	0/0	0/0	0/0	.|.	0|0	./.	0|0	0|0	0|0	0|1	0/0	0|0
Cq6B	3453181	Cq6B:3453181	T	C	5958.8	PASS	.	GT	0/0	0|0	0/0	1/1	0/0	0|0	0/0	0/0	0/0	0/0	0/0	0/0	0/0	0/0	0/0	0|0	./.	0/0	0/0	0/0	0/0	0/0	0/0	0/0	0|0	0|0	.|.	0/0	0/0	./.	0/0	0/0	1/1	0/0	0/0	0/0	0/0	0/1	0|0	0/0	0/0	0|0	0/0	./.	0/0	0/0	0/0	0/0	0|0	0|0	0/0	0|0	0|0	0|0	.|.	0/0	0|0
Cq6B	3462236	Cq6B:3462236	G	A	3397	PASS	.	GT	0/0	0|0	0/0	0/0	0/0	0|0	0/0	0/0	0/0	0/0	0/0	0/0	0/0	0/0	0/0	0|0	0/0	0/0	0/0	0/1	0/0	0/0	0/0	0/0	0|0	0|0	0|0	0/0	0/0	0/0	0/0	0/0	0/0	./.	0/0	0/0	0/0	0/0	0|0	0/0	0/0	0|0	0/0	0/0	0/0	0/0	0/0	0/0	0|0	0|0	0/0	0|0	0/1	0|0	.|.	0/0	0|0
Cq6B	3462269	Cq6B:3462269	A	C	12262.1	PASS	.	GT	0/0	0|0	0/1	0/0	0/0	0|0	0/0	0/0	0/0	0/0	0/0	0/0	0/0	0/0	0/0	0|0	0/0	0/0	0/0	0/1	0/0	0/1	0/0	0/0	0|0	0|0	0|0	0/0	0/0	0/0	0/1	0/0	0/0	./.	0/0	0/0	0/1	0/0	0|0	0/0	0/0	0/1	0/1	0/0	0/0	0/0	0/0	0/0	0|0	0|0	0/0	0|0	0/1	0|0	.|.	0/0	0|0
Cq6B	3462348	Cq6B:3462348	C	T	41306.4	PASS	.	GT	0/0	0|0	0|1	0/0	0/0	0|0	0/0	0/0	0|1	0/0	0/0	0/0	0/0	0/0	0/0	0|0	0|1	0/0	0/0	0|1	0|1	0|1	0|1	0/0	0|0	0|0	0|0	0/0	0/0	0/0	0/0	0/0	0/0	./.	0/0	0|1	0|1	0/0	0|0	0/0	0/0	0|1	0|1	0/0	0/0	0/0	0/0	0|1	0|0	0|0	0/0	0|1	0|1	0|0	.|.	0/0	0|0
Cq6B	3462555	Cq6B:3462555	G	C	793.69	PASS	.	GT	./.	.|.	0|0	0/0	0/0	1|1	0/0	./.	0|0	0/0	0/0	0/0	0/0	0/0	0/0	0|0	0|0	0/0	0/0	0|0	0|0	0|0	.|.	0/0	0|0	0|0	0|0	0/0	./.	0/0	0/0	1/1	0/0	./.	0/0	0|0	0|0	0/0	0|0	0/0	0/0	0|0	0|0	0/0	./.	0/0	./.	0|0	0|0	0|0	./.	0|0	0|0	0|0	.|.	0/0	0|0
Cq6B	3500374	Cq6B:3500374	A	G	86687.6	PASS	.	GT	0/1	0/1	0/1	0/1	./.	0/1	0/0	./.	0/1	0/1	0/1	0/1	0/1	0/1	0/0	0/1	0/1	./.	0/0	0/1	0/1	0|0	0/1	0/1	0/1	.|.	0/1	0/0	0/1	0/0	0/1	0/1	0/1	0/1	0/1	0/1	0/1	0/1	0/1	0/0	0/0	0/1	0/1	0/1	0/0	./.	0/1	0/1	0|0	0/1	0/1	0/1	0/1	0/1	.|.	./.	0|0
Cq6B	3528419	Cq6B:3528419	T	C	872460	PASS	.	GT	1/1	0/1	0/1	0/1	./.	0/1	0/0	0/1	0/1	1/1	0/1	0/1	1/1	0/1	./.	0/1	0/1	./.	0/0	1/1	1/1	1|1	0/1	0/1	1/1	1|1	1/1	1/1	0/1	1/1	0/1	1/1	0/1	0/1	1/1	0/1	0/1	1/1	0/1	./.	1/1	1/1	0/1	1/1	1/1	1/1	1/1	1/1	0/1	./.	1/1	0/1	0/1	1/1	1|1	1/1	0/1
Cq6B	3541646	Cq6B:3541646	G	T	45.64	PASS	.	GT	0/0	0/0	0/0	0/0	0/0	0/0	0/0	0/0	0/0	0/0	0/0	0/0	0/0	0/0	0/0	0/0	0/0	0/0	./.	0/0	0/0	0|0	0|1	0/0	0/0	0|0	0/0	0/0	./.	0/0	0/0	0/0	0/0	0/0	0/0	0/0	0/0	0/0	0/0	./.	./.	0/0	0/0	0/0	0/0	0/0	0/0	0/0	./.	0/0	0/0	0/0	0/0	0/0	.|.	0/0	0/0
Cq6B	3555258	Cq6B:3555258	C	T	1180.16	PASS	.	GT	0/0	0/0	./.	0/0	0/0	0/0	0/0	0/0	./.	0/0	0/0	./.	0/0	0/0	0/0	0/0	0/0	0/0	0/0	0/0	0/0	0|0	0|0	0/0	0/0	0|0	./.	0/0	0/0	0/0	0/0	0/0	0/0	0/0	0/0	0/0	0/0	0/0	0/0	./.	0/0	0/0	./.	0/0	./.	0/0	0/0	0/0	0/0	0/0	0/0	0/0	0/0	0/0	0|0	0/1	0/0
Cq6B	3555287	Cq6B:3555287	C	T	3058.3	PASS	.	GT	0/0	0/0	0/0	./.	0/0	0/0	0/0	0/0	./.	0/0	0/0	./.	0/0	0/0	1/1	0/0	0/0	0/0	1/1	0/0	0/0	0|0	0|0	0/0	0/0	.|.	./.	1/1	0/0	./.	0/0	0/0	0/0	0/0	0/0	0/0	0/0	./.	0/0	./.	1/1	0/0	./.	0/0	./.	0/0	0/0	0/0	0/0	0/0	0/0	0/0	0/0	0/0	.|.	0/0	0/0
Cq6B	3555875	Cq6B:3555875	T	C	362.51	PASS	.	GT	0/0	0/0	0/0	0/0	0/0	0/0	0/0	./.	./.	./.	./.	0/0	0/0	./.	0/0	0/0	0/0	./.	0/0	0/0	0/0	0|0	0|0	0/0	0/0	0|0	0/0	0/0	./.	0/0	0/0	0/0	0/0	./.	0/0	0/0	0/0	0/0	0/0	0/0	./.	0/0	0/0	1/1	0/0	0/0	0/0	0/0	0/0	0/0	./.	0/0	0/0	0/0	.|.	0/0	0/0
Cq6B	3564936	Cq6B:3564936	C	T	124.89	PASS	.	GT	0/0	0/0	0/0	0/0	0/0	0/0	0/0	0/0	0/0	0/0	0/0	./.	0/0	0/0	0/1	./.	0/0	./.	./.	0/0	0/0	.|.	0|0	./.	0/0	0|0	0/0	0/0	0/0	./.	0/0	0/0	0/0	0/0	0/0	0/0	0/0	0/0	0/0	0/0	0/0	0/0	0/0	0/0	0/0	0/0	0/0	0/0	0/0	0/0	./.	0/0	0/0	0/0	0|0	0/0	0/0
Cq6B	3577141	Cq6B:3577141	C	T	80703.1	PASS	.	GT	0/0	0/0	1/1	./.	0/0	0/0	0/0	0/0	1/1	0/0	0/0	1/1	./.	0/0	0/0	0/0	0/0	0/0	0/0	0/0	1/1	.|.	0/1	1/1	0/0	1|1	./.	0/0	./.	./.	0/0	0/0	1/1	./.	0/0	1/1	1/1	1/1	0/0	0/0	0/0	0/0	0/0	0/0	0/0	./.	0/0	0/0	0/0	0/0	./.	0/1	1/1	0/0	1|1	0/0	0/1
Cq6B	3584758	Cq6B:3584758	C	T	3952.96	PASS	.	GT	0/0	./.	0/0	0/0	0/0	0/0	0/0	./.	0/0	0/0	0/0	0/0	0/0	0/0	0/0	0/0	0/0	0/0	0/0	0/0	0/0	0|0	0/0	0/0	0/0	0|0	0/1	0/0	0/0	0/0	0/0	0/0	0/0	0/0	0/0	0/0	0/0	0/0	0/0	0/0	0/0	0/0	0/0	0/0	0/0	0/0	0/0	0/0	0/0	0/0	./.	0/0	0/0	0/0	.|.	0/0	0/0
Cq6B	3590085	Cq6B:3590085	C	T	1996.31	PASS	.	GT	0/0	0/0	0/0	0/0	0/0	0/0	0/0	0/0	0/0	0/0	0/0	0/0	0/0	0/0	0/0	0/0	0/0	0/0	0/0	1/1	0/0	0|0	0/0	0/0	0/0	0|0	1/1	0/0	0/0	0/0	0/0	./.	0/0	0/0	0/0	0/0	0/0	0/0	0/0	./.	0/0	0/0	./.	0/0	0/0	0/0	0/0	0/0	0/0	0/0	./.	0/0	0/0	1/1	0|0	0/0	0/0
Cq6B	3629785	Cq6B:3629785	A	G	1154.73	PASS	.	GT	0/0	0/0	0/0	0/0	./.	0/0	0/0	0/0	0/0	0/0	0/0	0/0	./.	0/0	0/0	0/0	0/0	0/0	0/0	0/0	0/0	0|0	./.	0/0	0/0	0|0	0/0	0/0	0/0	0/0	0/0	0/0	0/0	0/0	0/0	0/0	./.	0/0	0/0	0/0	0/0	0/0	0/0	0/0	0/0	0/0	0/0	0/0	0/0	0/0	./.	1/1	0/0	./.	.|.	0/0	0/0
Cq6B	3638022	Cq6B:3638022	C	T	1750.45	PASS	.	GT	0/0	0/0	0/0	0/0	0/0	0/0	0/0	0/0	0/0	0/0	0/0	0/0	0/0	0/0	0/0	0/0	0/0	0/0	0/0	0/0	0/1	0|0	0/0	0/0	0/0	0|0	0/0	./.	0/0	0/0	0/0	0/0	0/0	0/0	0/0	0/0	0/0	0/0	0/0	./.	0/0	0/0	0/0	0/0	0/0	0/0	0/0	0/0	0/0	./.	0/0	0/0	0/0	0/0	0|0	0/0	0/0
Cq6B	3639903	Cq6B:3639903	A	G	310.57	PASS	.	GT	0/0	0/0	0/0	./.	0/0	0/0	0/0	0/0	0/0	0/0	0/0	0/0	0/0	0/0	0/0	0/0	0/0	0/0	0/0	0/0	0/0	0|0	0/0	0/0	0/0	0|0	0/0	0/0	0/0	0/0	0/0	0/0	./.	./.	0/0	0/0	0/0	0/0	0/0	0/0	./.	0/0	0/0	0/0	0/0	0/0	0/0	0/0	./.	0/0	0/0	0/0	0/0	0/0	.|.	0/0	1/1
Cq6B	3645105	Cq6B:3645105	G	T	78133.1	PASS	.	GT	1/1	1/1	./.	0/0	0/0	0/1	0/0	0/1	0/0	1/1	1/1	0/0	1/1	1/1	0/0	1/1	1/1	0/0	0/0	1/1	0/0	0|0	./.	0/0	1/1	.|.	1/1	0/0	0/0	1/1	1/1	1/1	0/0	1/1	1/1	0/0	0/0	0/0	1/1	0/0	0/0	1/1	0/0	./.	1/1	0/0	./.	1/1	1/1	0/0	./.	1/1	0/0	1/1	.|.	1/1	0/0
Cq6B	3649499	Cq6B:3649499	G	C	18569.8	PASS	.	GT	1/1	1/1	./.	./.	0/0	1/1	0/0	0/1	./.	0/0	./.	0/0	1/1	0/1	0/0	1/1	0/0	0/0	0/0	0/0	0/0	0|0	0/0	./.	0/0	0|0	0/0	0/0	0/0	1/1	0/0	./.	0/0	1/1	0/1	0/0	0/0	0/0	0/0	./.	0/0	0/0	0/0	0/0	1/1	0/0	0/0	0/0	./.	0/0	0/1	1/1	0/0	0/0	.|.	0/0	./.
Cq6B	3653169	Cq6B:3653169	G	T	55724.3	PASS	.	GT	0/0	0/0	0/0	1/1	0/0	0/0	0/0	0/1	0/0	0/0	0/0	0/0	0/0	0/0	0/0	0/0	0/0	0/0	0/0	./.	0/0	0|0	0/1	1/1	0/0	.|.	0/0	0/0	0/0	0/0	0/0	./.	0/1	0/0	0/0	0/0	./.	0/1	0/0	0/0	0/0	0/0	0/0	0/0	0/0	0/0	0/0	0|1	./.	./.	./.	./.	1/1	0/0	0|0	0/0	0/0
Cq6B	3654893	Cq6B:3654893	G	A	28788.6	PASS	.	GT	0/0	./.	1/1	0/0	./.	./.	0/0	0/0	1/1	0/0	0/0	0/1	0/0	0/0	0/0	0/0	0/0	0/0	./.	0/0	./.	0|0	0/0	0/0	0/0	.|.	0/0	0/0	0/0	0/0	0/0	0/0	0/0	0/0	0/0	1/1	1/1	0/0	0/0	./.	./.	0/0	0/0	0/0	0/1	0/0	0/0	0|0	0/0	0/0	0/1	0/0	0/0	0/0	.|.	0/0	./.
Cq6B	3655406	Cq6B:3655406	A	G	4091.94	PASS	.	GT	0/0	0/0	./.	./.	0/0	0/0	./.	0/0	./.	0/0	0/0	0/0	0/0	0/0	0/0	0/0	0/0	0/0	0/0	0/0	0/0	0|0	0/0	0/0	0/0	0|0	0/0	0/0	0/0	0/0	0/0	0/0	0/0	0/0	0/0	0/0	0/0	0/1	0/0	0/0	./.	0/0	0/0	./.	./.	./.	0/0	0|0	0/0	0/0	0/0	0/0	0/0	0/0	.|.	0/0	0/0
Cq6B	3682548	Cq6B:3682548	A	T	69799	PASS	.	GT	0/0	0/0	0/0	1/1	0/0	0/0	0/0	0/0	0/0	0/0	0/0	0/0	0/0	0/0	0/0	0/0	0/0	0/0	0/0	0/0	0/0	0|0	0|1	1/1	0/0	.|.	0/0	0/0	0/0	0/0	1/1	0/0	0/0	0/0	0/0	0/0	0/0	0|1	0/0	0/0	0/0	0/0	0/0	1/1	0/0	0/0	0/0	0|0	0/0	0/0	0/0	0/0	1/1	0/0	.|.	0/0	0/0
Cq6B	3690673	Cq6B:3690673	G	T	13317.1	PASS	.	GT	0/0	0/0	0/0	0/0	0/1	0/0	0/0	0/1	0/0	0/0	0/0	0/0	0/0	0/0	0/0	0/0	0/0	0/0	./.	0/0	0/0	0|0	.|.	0/0	0/0	1|1	0/0	0/0	./.	0/0	./.	0/0	0/0	0/0	0/0	0/0	0/0	0|0	0/0	0/0	0/0	0/0	0/0	0/0	0/0	0/0	0/0	0/1	./.	0/0	./.	0/0	1/1	0/0	0|0	0/0	0/0
Cq6B	3690731	Cq6B:3690731	T	C	4065.97	PASS	.	GT	0/0	0/0	0/0	0/0	0/0	0/0	0/0	0/0	0/0	0/0	0/0	0/0	0/0	0/0	0/0	0/0	0/0	0/0	./.	0/0	0/0	.|.	.|.	./.	0/0	0|0	./.	0/0	0/0	0/0	./.	0/0	0/0	0/0	0/1	0/0	0/0	0|0	0/0	./.	0/0	0/0	0/0	0/0	0/0	0/0	0/0	0/0	0/0	./.	./.	0/0	0/0	0/0	.|.	0/0	0/0
Cq6B	3700996	Cq6B:3700996	G	T	4412.29	PASS	.	GT	0/0	0/0	./.	1/1	0/0	0/0	./.	./.	0/0	0/0	./.	0/0	0/0	0/0	0/0	0/0	0/0	0/0	0/0	0/0	0/0	0|0	0|0	0/0	0/0	.|.	0/0	0/0	./.	0/0	0/0	0/0	0/0	0/0	0/0	0/0	0/0	.|.	0/0	./.	0/0	0/0	0/0	0/0	./.	0/0	0/0	0/0	0/0	0/0	./.	0/0	0/0	0/0	.|.	0/0	0/0
Cq6B	3753000	Cq6B:3753000	T	C	4102.14	PASS	.	GT	0/0	0/0	./.	./.	0/0	0/0	0/0	./.	0/0	0/0	0/0	./.	0/0	0/0	0/0	0/0	0/0	0/0	0/0	0/0	0/0	0|0	0|0	./.	0/0	0|0	0/0	0/0	0/0	0/0	0/0	0/0	0/0	0/0	0/0	0/0	0/0	0|0	./.	0/0	0/0	0/0	./.	0/0	0/0	0/0	1/1	0/0	./.	0/0	0/0	0/0	0/0	0/0	.|.	./.	0/0
Cq6B	3761499	Cq6B:3761499	G	A	24008.4	PASS	.	GT	0/0	./.	0/0	./.	./.	0/0	0/0	0/0	0/0	0/0	0/0	0/0	0/0	./.	./.	0/0	0/0	0/0	0/0	0/0	0/0	0|0	0|0	0/0	0/0	0|0	0/0	0/0	0/0	0/0	0/0	0/0	0/0	0/0	0/1	0/0	./.	0|0	0/0	./.	0/0	0/0	1/1	0/0	0/0	0/0	0/0	0/0	./.	0/0	0/0	0/0	0/0	0/0	0/1	0/1	0/0
Cq6B	3763110	Cq6B:3763110	C	*,T	2461.69	PASS	.	GT	0/0	0/0	0/0	0/0	0/0	0/0	0/0	0/0	0/0	0/0	0/0	0/0	0/0	0/0	0/0	0/0	0/0	0/0	2/2	0/0	0/0	0|0	0|0	0/0	0/0	0|0	0/0	0/0	0/0	0/0	0/0	0/0	0/0	0/0	0/1	0/0	0/0	0|0	0/0	0/0	0/0	0/0	1/1	0/0	0/0	0/0	0/0	0/0	0/0	0/0	0/0	0/0	0/0	0/0	./.	0/0	./.
Cq6B	3767055	Cq6B:3767055	T	C	1459.2	PASS	.	GT	0/0	0/0	0/0	./.	0/0	0/0	0/0	0/0	0/0	0/0	0/0	0/0	./.	0/0	0/0	0/0	0/0	0/0	1/1	0/0	0/0	0|0	0|0	./.	0/0	.|.	0/0	0/0	0/0	0/0	0/0	0/0	0/0	./.	0/0	0/0	0/0	.|.	0/0	./.	0/0	0/0	0/0	0/0	0/0	0/0	0/0	0/0	0/0	0/0	./.	0/0	0/0	0/0	./.	0/0	0/0
Cq6B	3768874	Cq6B:3768874	T	C	78390.2	PASS	.	GT	0/0	0/0	1/1	./.	./.	0/0	0/0	0/1	1/1	0/0	0/0	1/1	0/0	0/0	0/0	./.	0/0	0/0	0/0	0/1	1/1	0|0	0/1	./.	0/0	.|.	0/0	0/0	0/0	0/0	1/1	0/0	0/0	0/0	0/0	1/1	1/1	0/1	0/0	0/0	./.	0/0	0/0	1/1	0/0	0/0	0/0	0/1	./.	0/0	0/0	0/0	1/1	./.	1/1	0/0	0/0
Cq6B	3812693	Cq6B:3812693	G	A	3162.47	PASS	.	GT	0/0	0/1	0/0	./.	0/1	0/0	0/0	0/0	0/0	0/0	1/1	0/0	0/0	0/0	0/0	0/0	0/0	0/0	0/0	0/0	0/0	0|0	0/0	0/0	0/0	.|.	0/0	0/0	./.	./.	0/0	./.	0/0	0/0	./.	0/0	0/0	0/0	0/0	0/0	0/0	0/0	./.	0/0	0/0	0/0	0/0	0/0	0/0	0/0	./.	0/0	0/0	0/1	./.	./.	0/0
Cq6B	3817676	Cq6B:3817676	C	T	227.14	PASS	.	GT	0/0	0/0	0/0	./.	0/0	./.	0/0	0/0	0/0	0/0	0/0	0/0	0/0	0/0	./.	0/0	0/0	0/0	0/0	./.	0/0	0|0	0/0	0/0	0/0	0|0	0/0	0/0	0/0	0/0	0/0	0/0	0/0	./.	0/0	0/0	0/0	0/0	0/0	0/0	0/1	0/0	0/0	0/0	0/0	0/0	0/0	./.	0/0	0/0	./.	0/0	0/0	0/0	0/0	./.	0/0
Cq6B	3819113	Cq6B:3819113	A	G	1766.51	PASS	.	GT	0/0	0/0	0/0	./.	0/0	./.	./.	0/0	0/0	./.	0/0	./.	0/0	0/0	0/0	0/0	0/0	0/0	0/0	0/0	0/0	0|0	0/0	1/1	0/0	.|.	0/0	0/0	0/0	./.	./.	0/0	0/0	0/0	0/0	0/0	0/0	0/0	0/0	./.	0/0	0/0	0/0	0/0	0/0	0/0	./.	0/0	0/0	0/0	0/0	0/0	0/0	0/0	0/0	0/0	0/0
Cq6B	3850176	Cq6B:3850176	G	A	4598.79	PASS	.	GT	0/1	0/0	0/0	0/0	0/0	0/0	0/0	0/0	0/0	0/0	0/0	0/0	0/0	0/0	0/0	0/0	0/0	0/0	0/0	0/1	0/0	0/1	0/0	0/0	0/1	0/1	0/0	0/0	0/0	0/0	0/1	0/1	0/1	0/0	0/0	0/0	0/0	0/0	0/0	./.	0/0	0/0	./.	0/1	0/1	0/0	0/0	0/0	0/0	0/0	./.	0/1	0/1	0/0	./.	./.	0/0
Cq6B	3850266	Cq6B:3850266	A	C	15872.6	PASS	.	GT	0/0	0/0	0/0	0/0	0/0	0/0	0/0	0/0	0/0	0/0	0/0	0/0	0/0	0/0	0/0	0/0	0/0	./.	./.	0/0	0/0	0/0	0/0	0/0	0/1	./.	0/0	0/0	0/0	0/0	0/0	0|1	0/0	0/0	0/0	0/0	0/0	0/0	0/0	./.	./.	./.	./.	0/0	0/0	0/0	0/0	0/0	0/0	0/0	./.	./.	0/0	0/0	./.	./.	0/0
Cq6B	3858482	Cq6B:3858482	G	A	34562.2	PASS	.	GT	0/0	0/0	0/0	./.	0/0	0/0	0/0	./.	0/0	0/0	1/1	0/0	0/0	0/0	./.	0/0	0/0	0/0	0/0	1/1	0/0	0/0	0/1	0/0	0/0	0/0	0/0	0/0	0/0	0/0	0/0	0|0	0/0	./.	0/0	0/0	0/0	0/0	1/1	0/0	0/0	1/1	0/0	0/0	0/1	0/0	1/1	0/0	./.	0/0	./.	0/0	0/0	./.	0/0	0/0	./.
Cq6B	3864830	Cq6B:3864830	C	G	68019.3	PASS	.	GT	0/0	0/0	0/0	./.	./.	0/0	0/0	0/1	0/0	0/0	1/1	0/0	0/0	0/0	0/0	./.	0/0	0/0	0/0	0/1	0/0	./.	0/1	0/0	0/0	0/1	0/0	0/0	./.	1/1	0/0	0|0	0/0	1/1	0/1	0/0	0/0	0/1	1/1	0/0	0/0	1/1	1/1	0/0	0/0	0/0	1/1	1/1	0/0	0/0	0/0	0/0	1/1	1/1	./.	0/0	0/0
Cq6B	3869712	Cq6B:3869712	T	C	173492	PASS	.	GT	1/1	1/1	./.	./.	./.	1/1	0/0	0/1	1/1	0/1	1/1	1/1	1/1	1/1	./.	1/1	1/1	0/0	0/0	1/1	1/1	0/0	./.	1/1	1/1	./.	1/1	0/0	0/0	1/1	1/1	0/1	0/1	1/1	1/1	1/1	1/1	0/1	1/1	./.	0/0	1/1	1/1	1/1	1/1	0/0	1/1	0/1	1/1	0/1	./.	1/1	0/0	0/1	1/1	./.	0/0
Cq6B	3877793	Cq6B:3877793	C	T	399.19	PASS	.	GT	0/0	0/0	./.	./.	0/0	0/0	0/0	0/0	0/0	0/0	0/0	0/0	0/0	0/0	0/0	0/0	0/0	./.	./.	0/0	0/0	0/0	0/0	0/0	1/1	./.	0/0	0/0	0/0	0/0	0/0	0/0	0/0	0/0	0/0	0/0	0/0	0/0	0/0	./.	0/0	0/0	./.	0/0	0/0	0/0	0/0	0/0	0/0	0/0	0/0	0/0	0/0	./.	./.	0/0	0/0
Cq6B	3885216	Cq6B:3885216	C	T	85.33	PASS	.	GT	0/0	0/0	0/0	0/0	0/0	0/0	0/0	0/0	0/0	./.	0/0	0/0	0/0	0/0	0/0	0/0	0/0	0/0	./.	0/0	0/0	0/0	0/0	0/0	0/0	./.	0/0	0/0	0/0	./.	0/0	0/1	./.	0/0	0/0	0/0	0/0	0/0	0/0	./.	0/0	0/0	0/0	0/0	./.	0/0	0/0	0/0	0/0	0/0	0/0	0/0	0/0	0/0	0/0	0/0	0/0
Cq6B	3893900	Cq6B:3893900	G	C	193444	PASS	.	GT	1/1	1/1	1/1	./.	0/0	1/1	0/0	0/1	1/1	./.	1/1	./.	1/1	1/1	./.	1/1	1/1	0/0	0/0	1/1	1/1	0/0	0/0	1/1	1/1	./.	1/1	0/0	0/0	0/0	1/1	1/1	1/1	0/0	1/1	1/1	1/1	0/1	1/1	0/0	0/0	0/0	1/1	1/1	1/1	1/1	1/1	0/1	./.	0/0	./.	1/1	0/0	1/1	1/1	0/1	0/0
Cq6B	3935603	Cq6B:3935603	T	A	1502.23	PASS	.	GT	0/0	0/0	0/0	0/0	0/0	0/0	0/0	0/0	0/0	0/0	0/0	./.	0/0	0/0	0/0	0/0	0/0	0/0	0/0	0/0	0/0	0|1	./.	0/0	0/0	./.	./.	0/0	0/0	./.	0/0	0/0	0/0	0/0	0/0	0/0	0/0	0/0	0/0	./.	0/0	0/0	./.	0/0	0/0	0/0	./.	./.	0/0	0/0	./.	0/0	0|1	0/0	./.	0/0	0/0
Cq6B	3966698	Cq6B:3966698	A	G	372.9	PASS	.	GT	0/0	0/0	0/0	0/0	0/0	0/0	0/0	0/0	0/0	0/0	0/0	./.	0/0	0/0	0/0	0/0	0/0	0/0	0/0	0/0	0/0	0|0	0/0	0/0	0/0	./.	0/0	0/0	0/0	0/0	0/0	0/0	0/0	0/0	0/0	0/0	0/0	0/0	0/0	./.	./.	0/0	0/0	./.	0/1	0/0	0/0	0/0	0/0	0/0	./.	0/0	0|0	0/0	0/0	0/0	0/0
Cq6B	3974176	Cq6B:3974176	G	A	3361.52	PASS	.	GT	0/0	0/0	0/0	0/0	0/0	0/1	0/0	0/0	0/0	0/0	1/1	./.	0/0	0/0	0/0	0/0	0/0	0/0	0/0	0/0	0/0	0|0	0/0	0/0	0/0	0/0	0/0	0/0	0/0	0/0	0/0	0/0	0/0	0/0	0/0	0/0	0/0	0/0	0/0	0/0	0/0	0/0	0/0	0/0	0/0	0/0	./.	0/0	0/0	0/0	./.	0/0	0|0	0/0	./.	0/0	./.
Cq6B	3975283	Cq6B:3975283	G	C	3696.83	PASS	.	GT	0|1	0/0	0/0	0/0	./.	0/0	./.	0/0	0/0	0/0	0/0	0/0	0/0	./.	0/0	0/0	0/0	0/0	0/0	./.	0/0	0|0	0/0	0/0	0/0	0/0	0/0	0/0	0/0	0/0	0/0	0/0	0|1	0/0	0/0	0/0	0/0	0/0	./.	./.	0/0	0/0	./.	0/0	0/0	0/0	0/0	0/0	./.	./.	./.	0/0	.|.	0/0	0/0	0/0	0/0
Cq6B	3981451	Cq6B:3981451	C	G	975.06	PASS	.	GT	0|0	0/0	./.	./.	./.	0/0	0/0	0/0	0/0	0/0	./.	0/0	0/0	0/0	0/0	0/0	0/0	0/0	0/0	0/0	0/0	0|0	0/0	0/0	0/0	0/0	0/0	0/0	1/1	0/0	0/0	0/0	0|0	0/0	0/0	0/0	0/0	0/0	0/0	./.	0/0	0/0	./.	0/0	0/0	0/0	0/0	0/0	0/0	0/0	0/0	0/0	0|0	0/0	0/0	0/0	0/0
Cq6B	4026166	Cq6B:4026166	T	C	6066.51	PASS	.	GT	0/1	0/0	0/0	./.	0/0	0/0	0/0	0/0	0/0	./.	0/0	./.	0/0	0/0	./.	0/0	0/0	0/0	./.	0/1	0/0	0|0	0/1	./.	0/1	0/0	0/0	0/0	0/0	./.	0/1	0/0	0/1	0/0	0/1	0/0	0/0	0/0	0/0	./.	0/0	./.	0/0	0/1	0/0	0/0	0/0	0/0	./.	0/0	0/1	0/0	0|0	0/0	0/1	0/0	0/0
Cq6B	4026262	Cq6B:4026262	C	T	3712.26	PASS	.	GT	0/1	0/1	./.	0/0	0/0	0/0	0/0	./.	0/0	0/0	0/0	0/0	0/0	0/0	./.	0/0	0/0	0/0	0/0	0/0	0/0	0|0	0/1	./.	0/0	0/0	0/0	0/0	0/0	0/0	0/0	./.	0/1	0/0	0/0	0/0	0/0	0/0	0/0	0/0	0/0	0/0	0/0	0/0	0/0	./.	0/1	0/0	./.	0/0	0/0	0/0	0|0	0/1	0/0	0/0	./.
Cq6B	4026269	Cq6B:4026269	T	C	3048.81	PASS	.	GT	0/0	0/0	./.	0/0	0/0	0/0	0/0	./.	0/0	0/0	0/0	0/0	0/0	0/0	./.	0/0	0/0	0/0	0/0	0/0	0/0	0|1	0/0	0/0	0/0	0/0	0/0	0/0	0/0	0/0	0/0	./.	0/0	0/0	0/0	0/0	0/0	0/0	0/0	0/0	0/0	0/0	0/0	0/0	0/0	./.	0/0	0/0	./.	0/0	0/0	0/0	0|0	0/0	0/0	0/0	./.
Cq6B	4027328	Cq6B:4027328	G	T	17375.9	PASS	.	GT	0/0	0/0	0/0	./.	0/0	0/0	0/0	0/0	0/0	0/0	0/0	0/0	0/0	0/0	0/0	0/0	0/0	0/0	./.	0/0	0/0	.|.	0/1	0/0	0/0	0/1	0/0	0/0	./.	1/1	0/0	0/0	0/0	1/1	0/0	0/0	0/0	0/1	0/0	./.	./.	1/1	0/0	0/0	./.	0/0	0/0	0/0	0/0	0/0	./.	0/0	0|0	0/0	./.	./.	0/0
Cq6B	4031339	Cq6B:4031339	A	G	1747.11	PASS	.	GT	0/0	./.	0/0	./.	0/0	0/0	0/0	0/0	0/0	0/0	./.	0/0	0/0	0/0	0/0	0/0	0/0	0/0	0/0	0/1	0/0	0|0	0/0	0/0	0/0	./.	0/0	0/0	0/0	0/0	./.	0/0	0/0	./.	0/0	0/0	0/0	0/0	0/0	./.	0/0	0/0	0/0	0/0	0/0	0/0	0/0	0/0	0/0	./.	0/0	0/0	0|0	0/0	./.	0/0	0/0
Cq6B	4033495	Cq6B:4033495	A	G	18825.4	PASS	.	GT	0/0	0|1	./.	./.	./.	0/0	0/0	0/0	0/0	./.	0/0	0/0	0/0	0/0	0/0	0/0	0/0	0|1	0/0	0|1	0/0	0|0	./.	0/0	0/0	./.	0/0	0/0	0/0	0/0	0|1	0/0	0/0	0/0	0/0	0/0	0/0	0/0	0/0	0/0	./.	0/0	0/0	0/0	0/0	0/0	./.	0/0	0/0	0/0	0/0	0|1	0|0	0/0	./.	0|1	./.
Cq6B	4034437	Cq6B:4034437	G	A	7468.85	PASS	.	GT	0/0	0/1	0/0	./.	./.	1/1	./.	0/0	0/0	0/0	0/0	0/0	0/0	0/0	0/0	0/0	0/0	0|0	0/0	0|0	0/0	0|0	0/0	0/0	0/0	./.	0/0	0/0	0/0	0/0	.|.	1/1	0/0	0/0	0/0	0/0	0/0	0/0	0/0	./.	0/0	0/0	0/0	0/0	./.	0/0	0/0	0/0	0/0	0/0	0/0	0/1	0|0	./.	0/0	.|.	0/0
Cq6B	4037286	Cq6B:4037286	C	T	3552.07	PASS	.	GT	0/0	0/0	0/0	0/0	0/0	0/0	0/0	0/0	0/0	./.	0/0	./.	0/0	0/0	./.	0/0	0/0	0|0	0/0	0|0	0/0	0|0	0/0	0/0	./.	0/0	0/0	0/0	0/0	0/0	0|0	./.	0/0	0/0	0/0	0/0	0/0	0/0	0/0	./.	0/0	0/0	0/0	0/0	0/0	0/0	0/1	./.	./.	0/0	0/0	0/0	0|0	0/0	./.	0|0	0/0
Cq6B	4057445	Cq6B:4057445	G	A	1836.35	PASS	.	GT	0/0	0/0	0/0	0/0	0/0	0/0	0/0	./.	0/0	0/0	0/0	0/0	1/1	0/0	0/0	0/0	0/0	0|0	0/0	0|0	0/0	0|0	0/0	0/0	./.	./.	0/0	0/0	0/0	0/0	0|0	./.	0/0	0/0	0/0	0/0	0/0	0/1	0/0	0/0	0/0	0/0	./.	0/0	./.	0/0	0/0	0/0	0/0	0/0	0/0	./.	.|.	./.	./.	.|.	0/0
Cq6B	4073339	Cq6B:4073339	G	A	207.25	PASS	.	GT	0/0	0/0	./.	0/0	./.	0/0	0/0	./.	0/0	0/0	0/0	0/0	0/0	0/0	0/0	0/0	0/0	.|.	0/0	0|0	0/0	0|0	0/0	0/0	0/0	0/0	0/0	0/0	0/0	0/0	.|.	0/0	0/0	0/0	0/0	0/1	0/0	0/0	0/0	./.	0/0	./.	0/0	0/0	0/0	0/0	0/0	0/0	./.	0/0	0/0	0/0	.|.	0/0	0/0	0|0	0/0
Cq6B	4136619	Cq6B:4136619	A	T	2572.54	PASS	.	GT	0/0	./.	0/0	0/0	0/0	0/0	0/0	0/0	0/0	./.	0/0	./.	0/0	1/1	0/0	0/0	0/0	0|0	0/0	0|0	0/0	0|0	0/0	./.	0/0	./.	0/0	0/0	0/0	0/0	0|0	0/0	0/0	0/0	0/0	0/0	0/0	0/0	0/0	./.	0/0	0/0	0/0	0/0	0/0	0/0	0/0	0/0	./.	0/0	./.	0/0	0|0	0/0	./.	0|0	./.
Cq6B	4136860	Cq6B:4136860	A	C	91264.7	PASS	.	GT	0|1	0|1	0|1	./.	0/0	0/0	0/0	0|1	0|1	0|1	0|1	0|1	0/0	0|1	./.	0/0	0|1	0|0	0/0	0|1	0|1	0|1	0|1	0/0	0|1	./.	0|1	0/0	0/0	0|1	0|0	0|1	0|1	0/0	0|1	0|1	0|1	0|1	0|1	0/0	0/0	0|1	0|1	0|1	0|1	0/0	0|1	0|1	0|1	0/0	0|1	0|1	0|0	0|1	./.	0|1	0/0
Cq6B	4137010	Cq6B:4137010	G	A	18367.8	PASS	.	GT	0|1	0|1	0|0	0/0	0/0	0|1	0/0	0|0	0|1	0|0	0|0	0|1	0/0	0|1	0/0	0/0	0|0	0|0	0/0	0|1	0|1	0|1	0|1	0/0	0|1	0/0	0|0	0/0	./.	0|1	0|0	0|0	0|1	0/0	0|0	0|1	0|0	0|0	0|0	./.	./.	0|0	0|1	0|0	0|0	0/0	0|1	0|0	0|1	0/0	.|.	0|1	0|0	0|0	./.	0|0	0/0
Cq6B	4137106	Cq6B:4137106	C	A	8962.83	PASS	.	GT	0|0	0|0	0|0	0/0	0/0	0|0	0/0	0|0	0|0	0|0	0|0	0|0	0/0	0|0	0/0	0/0	0|0	0|0	0/0	0|0	0|0	0|0	0|0	0/0	0|0	0/0	0|0	0/0	0/0	0|0	0|0	0|0	0|0	0/0	0|0	0|0	0|0	0|0	0|0	0/0	./.	0|0	0|0	0|0	0|0	0/0	0|0	0|0	0|0	0/0	0|0	0|1	0|0	0|0	./.	0|0	0/0
Cq6B	4143819	Cq6B:4143819	G	A	22810.3	PASS	.	GT	0|0	0|0	0|0	0/0	0/0	0|0	0/0	0|0	0|0	0|0	0|0	0|0	0/0	0|0	0/0	0/0	0|0	0|0	0/0	0|0	0|0	0/1	0|0	0/0	0|0	./.	0|0	0/0	0/0	.|.	0|0	0|0	0|0	0/0	0|0	0|0	0|0	0/1	0|0	0/0	0/0	0|0	0|0	0|0	.|.	0/0	0|0	0|0	0|0	0/0	.|.	0|0	0|0	0|0	./.	.|.	0/0
Cq6B	4170211	Cq6B:4170211	C	T	115187	PASS	.	GT	0|0	1|1	.|.	0/0	0/0	1|1	0/0	0/1	0|0	.|.	1|1	0|0	0/0	0|0	./.	1/1	1|1	0|0	1/1	1|1	0|0	0/1	0/1	0/0	0/1	./.	0|0	0/0	0/0	0/1	1|1	1|1	1|1	./.	0/1	0|0	0|0	./.	1|1	0/1	./.	0|0	0|0	1|1	0|0	1/1	1|1	0/1	0|0	0/0	1|1	1|1	1|1	.|.	0/0	1|1	./.
Cq6B	4176945	Cq6B:4176945	G	A	4817.66	PASS	.	GT	0|0	0|0	0|0	0/0	0/0	0|0	0/0	./.	0/1	.|.	0|0	.|.	0/0	0|0	0/0	0/0	0|0	0|0	0/0	0|0	0|0	0/0	0/0	0/0	0/0	0/0	0|0	0/0	0/0	./.	.|.	0|0	0|0	0/0	0/0	0|0	0|0	0/0	0|0	./.	0/0	0|0	0|0	0|0	0|0	0/0	0|0	0/0	0|0	0/0	0|0	0|0	0|0	0|0	./.	0|0	./.
Cq6B	4177008	Cq6B:4177008	T	C	7499.8	PASS	.	GT	0|0	0|0	0|0	./.	0/0	0|0	0/0	0/0	0/0	0|0	0|0	0|0	0/0	0|0	0/0	0/0	0|0	0|0	0/0	0|0	0|0	0/0	0/0	0/0	0/0	0/0	0|0	0/0	0/0	0/0	0|0	0|0	0|0	0/0	0/1	0|0	0|0	0/0	0|0	./.	0/0	0|0	0|0	0|0	0|0	0/0	0|0	0/0	0|0	0/0	0|0	0|0	0|0	0|0	./.	0|0	0/0
Cq6B	4182295	Cq6B:4182295	G	A	85429.4	PASS	.	GT	0|0	1|1	.|.	0/0	0/0	1|1	0/0	1/1	0/0	.|.	1|1	0|0	1/1	1|1	./.	1/1	1|1	0|0	./.	1|1	0|0	0/1	0/1	0/0	1/1	0/0	1|1	./.	0/0	0/1	1|1	.|.	1|1	1/1	0/1	0|0	0|0	0/1	.|.	0/0	0/0	1|1	0|0	1|1	.|.	0/0	1|1	0/1	.|.	0/0	1|1	0/1	0|0	1|1	0/0	.|.	./.
Cq6B	4185248	Cq6B:4185248	G	A	15436	PASS	.	GT	0|0	0|0	0|0	0/0	0/0	0|0	0/0	0/0	0/0	0|0	.|.	0|0	0/0	0|0	0/0	0/0	0|0	0|0	0/0	0|0	0|0	0/0	0/0	0/0	0/0	0/1	0/1	./.	0/0	./.	0|0	0|0	0|0	0/0	0/0	0|0	0|0	0/1	.|.	./.	0/0	0|0	0|0	.|.	.|.	0/0	0|0	./.	0|0	0/0	0|0	0/0	0|0	0|0	./.	0|0	./.
Cq6B	4198949	Cq6B:4198949	C	T	2974.47	PASS	.	GT	0|0	0|0	0|0	./.	./.	0|0	0/0	./.	0/0	0|0	0|0	0|0	0/0	0|0	0/0	0/0	0|0	0|0	0/0	0|0	0|0	0/0	0/0	0/0	0/0	./.	0/0	0/0	0/0	./.	.|.	0|0	0|0	./.	0/0	0|0	0|0	0/0	0|0	0/0	0/0	0|0	.|.	0|0	.|.	0/0	0|0	0/0	0/1	0/0	.|.	./.	0|0	0|0	0/0	0|0	0/0
Cq6B	4206660	Cq6B:4206660	C	A	1151.02	PASS	.	GT	0|0	.|.	.|.	./.	0/0	0|0	0/0	./.	0/0	0|0	0|0	0|0	0/0	.|.	0/0	0/0	0|0	0|0	0/0	0|0	0|0	0/0	0/0	0/0	0/0	0/0	0/0	0/0	0/0	0/0	0|0	0|0	0|0	./.	0/0	0|0	0|0	0/0	0|0	./.	0/0	0|0	0|0	0|0	0|0	0/0	0|0	0/0	./.	0/0	0|0	0/0	0|0	0|0	./.	0/1	0/0
Cq6B	4225037	Cq6B:4225037	C	G	37192.3	PASS	.	GT	1|1	0|0	0|0	0/0	0/0	0|0	0/0	0/0	0/0	.|.	0|0	.|.	1/1	1|1	0/0	1/1	1|1	0|0	0/0	0|0	0|0	./.	0/1	0/0	1/1	./.	0/1	0/0	0/0	./.	0|0	0|0	0|0	1/1	0/1	0|0	0|0	0/1	0|0	./.	./.	1|1	0|0	0|0	1|1	0/0	0|0	0/1	1/1	0/0	.|.	0/0	0|0	0|0	./.	1/1	./.
Cq6B	4249491	Cq6B:4249491	T	C	89170.3	PASS	.	GT	0/1	0|0	1|1	./.	./.	0|0	0/0	0/0	1/1	0|0	0|0	0/1	0/0	0|0	0/0	0/0	0|0	0|0	0/0	0|0	1|1	0/1	0/1	1/1	0/0	0/0	0/0	0/0	0/0	0/0	0|0	0|0	0|0	0/0	1/1	1|1	1|1	0/0	.|.	0/0	./.	0|0	1|1	0|0	.|.	0/0	0|0	0/1	0/0	0/0	.|.	0/0	1|1	0|0	1/1	0/1	0/0
Cq6B	4256254	Cq6B:4256254	C	T	15058.2	PASS	.	GT	./.	0|0	0|1	./.	0/0	0|0	0/0	0/0	0/1	0|0	0|0	1/1	0/0	0|0	0/0	0/0	0|0	0|0	./.	0|0	0/1	./.	0/1	./.	0/0	./.	0/0	0/0	0/0	0/0	0/1	0|0	0|0	0/0	0/1	.|.	0|0	0/0	0|0	0/0	0/0	0/1	.|.	.|.	0|0	./.	0|0	0/0	0/0	0/0	0|0	0/0	0/1	0|0	./.	0/0	0/0
Cq6B	4261071	Cq6B:4261071	A	G	24240.1	PASS	.	GT	0/0	0|0	0|0	0/0	0/0	0|0	0/0	./.	0/0	0|0	0|0	0/0	0/0	0|0	0/0	0/0	0|0	0|0	0/0	0|0	0/0	0/1	0/1	1/1	0/0	./.	0/0	0/0	0/0	0/0	0/0	0|0	0|0	0/0	0/0	0|0	0|0	0/1	0|0	0/0	./.	0/0	0|0	0|0	0|0	0/0	0|0	0/1	0/0	0/0	0|0	0/0	1/1	0|0	./.	./.	0/0
Cq6B	4276529	Cq6B:4276529	G	A	4938.17	PASS	.	GT	0/0	0|0	0|0	0/0	0/0	0|0	0/0	0/0	0/0	0|0	0|0	0/0	0/0	0|0	0/0	0/0	0|0	0|0	0/0	0|0	0/0	0/0	0/0	0/0	0/0	./.	0/0	0/0	0/0	./.	0/0	.|.	0|0	0/0	0/0	0|0	0|0	0/1	0|0	0/0	./.	0/0	0|0	0|0	0|0	0/0	.|.	0/0	0/0	0/0	0|0	0/0	0/0	0|0	0/0	./.	0/0
Cq6B	4276620	Cq6B:4276620	T	C	2578.01	PASS	.	GT	0/0	0|0	0|0	0/0	0/0	0|0	0/0	0|1	0/0	0|0	0|0	0/0	./.	0|0	0/0	0/0	0|0	0|0	0/0	0|0	0/0	0/0	0/0	0/0	0/0	./.	0/0	0/0	0/0	./.	0/0	.|.	0|0	0/0	0/0	0|0	0|0	0/0	0|0	0/0	./.	0/0	.|.	0|0	0|0	0/0	0|0	0/0	./.	0/0	0|0	0/0	0/0	0|0	0/0	0/0	0/0
Cq6B	4319039	Cq6B:4319039	T	C	230100	PASS	.	GT	1/1	1|1	.|.	./.	1/1	1|1	1/1	1|1	1/1	1|1	1|1	1/1	1/1	1|1	1/1	1/1	1|1	1|1	1/1	1|1	1/1	./.	1/1	1/1	1/1	1/1	1/1	1/1	./.	1/1	0/1	1|1	1|1	1/1	1/1	1|1	.|.	1/1	1|1	./.	./.	1/1	1|1	1|1	1|1	0/0	.|.	1/1	1/1	1/1	1|1	1/1	1/1	.|.	1/1	./.	./.
Cq6B	4319185	Cq6B:4319185	C	T	180.67	PASS	.	GT	0/0	0|0	0|0	./.	0/0	.|.	0/0	0|0	0/0	.|.	0|0	0/0	0/0	0|0	0/0	0/0	0|0	0|0	./.	0|0	0/0	0/0	0/0	0/0	1/1	./.	0/0	0/0	0/0	0/0	./.	0|0	0|0	./.	0/0	0|0	0|0	0/0	0|0	./.	0/0	0/0	0|0	0|0	0|0	0/0	0|0	0/0	./.	./.	0|0	0/0	0/0	0|0	0/0	0/0	0/0
Cq6B	4320732	Cq6B:4320732	G	T	37.11	PASS	.	GT	0/0	0|0	0|0	0/0	0/0	.|.	0/0	0|0	0/0	0|0	0|0	0/0	0/0	0|0	./.	./.	0|0	0|0	0/0	0|0	0/0	0/0	0/0	0/0	./.	./.	./.	0/0	./.	0/0	./.	0|0	0|1	0/0	0/0	0|0	0|0	0/0	0|0	./.	0/0	0/0	0|0	0|0	0|0	0/0	0|0	0/0	./.	0/0	.|.	0/0	0/0	0|0	0/0	0/0	0/0
Cq6B	4346791	Cq6B:4346791	C	A	49.77	PASS	.	GT	0/0	0|0	0|0	0/0	0/0	0|0	0/0	0|0	0/0	0|0	0|0	0|1	0/0	0|0	./.	0/0	0|0	0|0	0/0	0|0	0/0	0/0	0/0	0/0	0/0	./.	0/0	./.	0/0	0/0	./.	0|0	0|0	0/0	0/0	.|.	0|0	0/0	0|0	./.	0/0	0/0	.|.	0|0	0|0	0/0	.|.	0/0	0/0	0/0	0|0	0/0	./.	0|0	./.	0/0	0/0
Cq6B	4374587	Cq6B:4374587	A	G	230093	PASS	.	GT	1/1	1|1	1|1	./.	0/0	1|1	0/0	1|1	1/1	1|1	1|1	1|1	1/1	1|1	0/0	0|1	1|1	0|0	0/0	1|1	1/1	0|1	1/1	1/1	1/1	1/1	./.	0/0	0/0	1/1	1/1	.|.	1|1	1/1	1/1	1|1	1|1	1/1	1|1	0/0	0/0	1/1	1|1	1|1	1|1	0/0	.|.	1/1	1/1	0/0	.|.	1/1	1/1	1|1	./.	1/1	0/0
Cq6B	4374792	Cq6B:4374792	A	T	19361.8	PASS	.	GT	0/0	0|0	0|0	0/0	0/1	0|0	0/1	0|0	0/0	0|0	0|0	0|0	0/0	0|0	0/0	.|.	0|0	0|0	0/0	0|0	0/0	0|0	0/0	0/0	0/0	0/0	./.	./.	0/0	0/0	0/0	0|0	0|0	0/0	0/0	0|0	0|0	0/0	0|0	0/0	0/0	0/0	0|0	0|0	0|0	0/0	0|0	0/0	0/0	0/0	.|.	0/0	0/0	0|0	./.	./.	0/0
Cq6B	4388356	Cq6B:4388356	A	G	368.1	PASS	.	GT	./.	0|0	0|0	./.	0/0	0|0	0/0	.|.	0/0	0|0	0|0	0|0	0/0	0|0	0/0	0|0	0|0	0|0	./.	0|0	0/0	0|0	./.	0/0	0/0	0/0	0/0	0/0	0/0	0/0	1/1	.|.	0|0	0/0	0/0	0|0	0|0	0/0	0|0	./.	0/0	0/0	0|0	0|0	0|0	0/0	0|0	0/0	0/0	0/0	0|0	0/0	0/0	0|0	0/0	0/0	./.
Cq6B	4388681	Cq6B:4388681	A	C	1221.66	PASS	.	GT	0/0	0|0	0|0	0/0	0/0	0|0	0/0	0|0	0/0	0|0	0|0	0|0	0/0	0|0	0/0	0|0	0|0	0|0	1/1	0|0	0/0	0|0	0/0	0/0	0/0	0/0	0/0	0/0	0/0	0/0	0/0	0|0	0|0	0/0	0/0	0|0	0|0	0/0	0|0	0/1	0/0	0/0	0|0	0|0	0|0	0/0	0|0	0/0	0/0	0/0	0|0	0/0	0/0	0|0	0/0	0/0	0/0
Cq6B	4403085	Cq6B:4403085	G	A	436.22	PASS	.	GT	0/0	0|0	0|0	./.	0/0	0|0	./.	0|0	0/0	0|0	0|0	0|0	./.	0|0	./.	0|0	0|0	0|0	0/0	0|0	0/0	0/1	0/0	./.	0/0	./.	0/0	0/0	0/0	0/0	0/0	0|0	0|0	0/0	0/0	0|0	0|0	0/0	0|0	./.	./.	0/0	0|0	0|0	0|0	0/0	0|0	0/0	0/0	0/0	.|.	./.	0/0	0|0	./.	0/0	0/0
Cq6B	4406595	Cq6B:4406595	G	A	864.79	PASS	.	GT	0/0	0|0	.|.	./.	0/0	0|0	0/0	0|0	./.	0|0	0|0	0|0	0/0	0|0	0/0	.|.	0|0	0|0	0/0	0|0	0/0	./.	0/0	0/0	0/0	./.	./.	0/0	0/0	0/0	0/0	0|0	0|0	0/0	0/0	0|0	0|0	0/0	0|0	0/0	./.	./.	0|0	0/1	0|0	0/0	0|0	0/0	0/0	0/0	0|0	0/0	0/0	0|0	0/0	0/0	0/0
Cq6B	4412120	Cq6B:4412120	G	T	10134	PASS	.	GT	0/0	0|0	0|0	0/0	0/0	0|0	0/0	0|0	0/0	0|0	0|0	0|0	0/0	0|0	0/0	0|0	0|0	0|0	0/0	0|0	0/0	0/0	0/0	0/0	0/0	./.	./.	0/0	0/0	0/0	0/0	0|0	0|0	0/1	0/0	0|0	0|0	0/0	0|0	./.	0/0	0/0	0|0	0/0	.|.	0/0	0|0	./.	./.	0/0	0|0	0/0	0/0	0|0	0/0	0/0	0/0
Cq6B	4420731	Cq6B:4420731	A	C	11609	PASS	.	GT	0/0	0|0	0|0	0/0	0/0	0|0	0/0	0|0	0/0	0|0	0|0	0|0	0/0	0|0	0/0	0|0	0|0	0|0	0/0	0|0	0/0	0/0	0/1	0/0	0/0	0/0	0/0	0/0	0/0	./.	0/0	0|0	0|0	./.	0/0	0|0	0|0	0/0	0|0	0/0	0/0	0/0	0|0	0/0	0|0	0/0	0|0	0/0	0/0	0/0	.|.	0/0	1/1	.|.	./.	0/0	0/0
Cq6B	4432500	Cq6B:4432500	G	A	17421.7	PASS	.	GT	0/0	0|0	0|0	./.	0/0	0|0	./.	0|0	0/0	0|0	0|0	.|.	0/0	0|0	0/0	0|0	0|0	0|0	0/0	0|0	0/0	0/0	0/0	1/1	0/0	./.	./.	0/0	0/0	0/0	0/0	0|1	0|0	0/0	0/0	0|0	0|0	./.	0|0	./.	./.	0/0	0|0	0/0	0|0	0/0	0|0	0|1	0/0	./.	0|0	0/0	0/0	0|0	0/0	0/0	0/0
Cq6B	4440586	Cq6B:4440586	G	C	6673.52	PASS	.	GT	1/1	0|0	0|0	0/0	0/0	0|0	0/0	0|0	0/0	0|0	0|0	0|0	0/0	0|0	0/0	0/1	0|0	0|0	0/0	0|0	0/0	0/0	0/0	0/0	0/0	./.	1/1	0/0	0/0	0/0	./.	0|0	0|0	0/0	0/1	0|0	0|0	0/1	0|0	0/0	./.	0/0	0|0	1/1	0|0	0/0	0|0	0|0	0/0	0/0	0|0	0/0	0/0	1|1	./.	./.	0/0
Cq6B	4451848	Cq6B:4451848	T	A	90518.4	PASS	.	GT	1/1	1|1	0|0	0/0	0/0	1|1	0/0	1|1	0/0	1|1	1|1	0|0	1/1	1|1	0/0	1/1	1|1	0|0	0/0	0|1	0/0	0/0	0/1	0/0	1/1	./.	1/1	0/0	0/0	1/1	1/1	1|1	1|1	./.	1/1	0|0	0|0	0/1	1|1	0/0	0/0	1/1	0|0	1/1	1|1	0/0	0/1	0/1	./.	0/0	.|.	1/1	0/0	1|1	0/0	1/1	0/0
Cq6B	4451853	Cq6B:4451853	C	A	9565.9	PASS	.	GT	0/0	0|0	0|0	./.	0/0	0|0	0/0	1|1	0/0	0|0	1|1	0|0	0/0	0|0	0/0	1/1	0|0	0|0	0/0	0|1	0/0	0/0	0/0	0/0	0/0	./.	0/0	0/0	0/0	0/0	0/0	0|0	0|0	./.	0/0	0|0	0|0	0/0	0|0	0/0	./.	0/0	0|0	0/0	0|0	0/0	0/0	0/0	./.	0/0	.|.	0/0	0/0	0|0	0/0	0/0	0/0
Cq6B	4479945	Cq6B:4479945	C	T	6422.16	PASS	.	GT	0/0	0|0	0|0	0/0	./.	0|0	0/0	.|.	0/0	0|0	0|0	0|0	./.	0|0	0/0	0/0	0|0	0|0	0/0	0|0	0/0	0/0	0/0	0/0	0/0	./.	./.	0/0	0/0	0/0	0/0	0|0	0|0	0/0	0/0	0|0	0|0	0/0	0|0	./.	0/0	0/0	0|0	0/0	0|0	0/0	0/0	0/1	0/0	./.	.|.	0/0	0/0	0|0	0/0	./.	0/0
Cq6B	4512799	Cq6B:4512799	T	G	84596.1	PASS	.	GT	1/1	1|1	0|0	0/0	0/0	1|1	0/0	0/1	./.	1|1	1|1	0|0	0/0	0|0	0/0	0/0	1|1	0|0	0/0	1|1	0/1	0/0	0/0	0/0	1/1	./.	1/1	0/0	0/0	1/1	./.	0|0	1|1	1/1	1/1	0|0	0|0	0/1	0|0	./.	0/0	1/1	0|0	1/1	0|0	0/0	0/0	0/0	0/0	0/0	.|.	1/1	0/0	1|1	./.	./.	0/0
Cq6B	4512802	Cq6B:4512802	G	A	26065.5	PASS	.	GT	0/0	0|0	0|0	0/0	0/0	0|0	0/0	0/0	./.	0|0	0|0	0|0	0/0	0|0	0/0	0/0	0|0	0|0	0/0	0|0	0/0	0/0	0/0	0/0	0/0	./.	0/0	0/0	0/0	0/0	./.	0|0	0|0	0/0	0|1	0|0	0|0	0/0	0|0	./.	0/0	0/0	0|0	0/0	0|0	0/0	0/0	0/0	0/0	0/0	.|.	0/0	0/0	0|0	./.	./.	0/0
Cq6B	4533585	Cq6B:4533585	T	C	297199	PASS	.	GT	1/1	1|1	1|1	1/1	0/0	1|1	1/1	1/1	1/1	.|.	1|1	1|1	1/1	1|1	1/1	1/1	1|1	1|1	1/1	1|1	1/1	1/1	1/1	1/1	1/1	1/1	1/1	1/1	1/1	1/1	1/1	1|1	1|1	1/1	1|1	1|1	1|1	1/1	1|1	1/1	1/1	1/1	.|.	1/1	1|1	1/1	./.	1/1	1/1	1/1	1|1	1/1	1/1	1|1	./.	1/1	0/0
Cq6B	4550550	Cq6B:4550550	T	C	1291.71	PASS	.	GT	0/0	0|0	0|0	0/0	0/0	0|0	0/0	0/0	./.	0|0	0|0	0|0	0/0	.|.	0/0	0/0	0|0	0|0	0/0	0|0	0/0	0/0	./.	0/0	0/0	0/0	0/0	0/0	0/0	0/0	0/0	.|.	0|0	0/0	0|0	0|0	0|0	0/0	1|1	./.	0/0	./.	0|0	0/0	0|0	0/0	0/0	0/0	0/0	0/0	.|.	0/0	0/0	0|0	./.	0/0	./.
Cq6B	4550581	Cq6B:4550581	T	A	3367.94	PASS	.	GT	0/0	0|0	0|0	0/0	0/0	0|0	0/0	0/0	./.	0|0	0|0	0|0	0/0	.|.	0/0	0/0	0|0	.|.	0/0	0|0	0/0	0/0	./.	0/0	0/0	0/0	0/0	0/0	0/0	0/0	0/0	0|0	0|0	0/0	0|0	0|0	0|0	0/0	0|0	./.	0/0	./.	0|0	0/0	0|0	0/0	0/0	0/0	0/0	0/0	.|.	0/0	0/0	0|0	./.	0/1	./.
Cq6B	4551274	Cq6B:4551274	C	T	451.19	PASS	.	GT	0/0	0|0	.|.	./.	0/0	.|.	0/0	0/0	0/0	0|0	0|0	0|0	0/0	0|0	0/0	0/0	0|0	.|.	0/0	0/1	0/0	0/0	0/0	./.	0/0	./.	./.	0/0	0/0	0/0	0/0	0|0	0|0	0/0	0|0	0|0	0|0	0/0	0|0	./.	0/0	0/0	0|0	0/0	0|0	0/0	0/0	0/0	0/0	0/0	.|.	0/0	0/0	0|0	0/0	0/0	0/0
Cq6B	4563387	Cq6B:4563387	T	A	5687.05	PASS	.	GT	0/0	0|0	0|0	./.	0/0	0|0	0/0	./.	0/0	0|0	0|0	0|0	0/0	0|0	0/0	0/0	0|0	0|0	0/0	0/0	0/0	0/0	0/0	0/0	0/0	./.	0/0	./.	0/0	0/0	0/0	0|0	0|0	0/0	0|0	1|1	0|0	0/0	.|.	./.	0/0	0/0	0|0	./.	0|0	./.	0/0	0/0	0/0	./.	.|.	0/0	0/0	0|0	./.	0/1	0/0
Cq6B	4570722	Cq6B:4570722	G	C	940.07	PASS	.	GT	0/0	0|0	0|0	./.	0/0	0|0	0/0	0/0	0/0	0|0	0|0	0|0	0/0	0|0	0/0	0/0	0|0	0|0	0/0	0/0	0/1	0/0	0/0	0/0	0/0	./.	0/0	0/0	0/0	0/0	0/0	0|0	.|.	0/0	0|0	0|0	0|0	0/0	0|0	0/0	./.	0/0	0|0	0/0	0|0	0/0	0/0	0/0	0/0	0/0	0|0	0/0	0/0	0|0	./.	./.	0/0
Cq6B	4571067	Cq6B:4571067	A	T	1859.01	PASS	.	GT	0/0	0|0	0|0	./.	0/0	0|0	0/0	0/0	0/0	0|0	0|0	0|0	0/0	0|0	0/0	0/0	0|0	.|.	0/0	0/0	0/0	0/0	0/0	0/0	0/0	0/0	./.	0/0	0/0	./.	./.	0|0	0|0	0/1	0|0	0|0	0|0	0/0	0|0	0/0	0/0	0/0	0|0	0/0	0|0	0/0	./.	0/0	0/0	0/0	.|.	1/1	0/0	0|0	./.	0/0	0/0
Cq6B	4622044	Cq6B:4622044	C	G	11853.3	PASS	.	GT	0/0	0|0	0|0	./.	0/0	0|0	0/0	0/0	0/0	.|.	0|0	0|0	0/0	1|1	./.	./.	0|0	0|0	0/0	0/0	0/0	./.	0/0	0/0	0/0	./.	0/0	0/0	0/0	0/0	0/0	0|0	0|0	0/0	0|0	0|0	0|0	0/0	0|0	0/0	0/0	0/0	0|0	0/0	0|0	0/0	1/1	0/1	./.	0/0	.|.	0/0	0/0	0|0	0/0	./.	0/0
Cq6B	4644002	Cq6B:4644002	T	A	397.46	PASS	.	GT	0/0	0|0	0|0	1/1	0/0	0|0	./.	0/0	0/0	0|0	0|0	0|0	0/0	0|0	0/0	0/0	0|0	0|0	0/0	0/0	0/0	0/0	0/0	0/0	0/0	./.	./.	0/0	0/0	0/0	0/0	0|0	0|0	./.	0|0	0|0	0|0	0/0	0|0	0/0	0/0	0/0	0|0	0/0	.|.	0/0	./.	0/0	0/0	0/0	0|0	0/0	0/0	0|0	0/0	0/0	0/0
Cq6B	4644732	Cq6B:4644732	A	G	67956.1	PASS	.	GT	0/0	0|0	0|0	./.	0/0	0|0	0/0	0/0	0/0	0|0	0|0	0|0	0/0	1|1	./.	1/1	0|0	0|0	0/0	0/0	0/1	0/0	0/1	1/1	./.	./.	0/0	0/0	0/0	0/0	0/0	0|0	0|0	0/0	0/1	0|0	.|.	0/1	0/1	./.	./.	0/0	0|0	0/0	0|0	0/0	1/1	0/1	./.	0/0	0|0	0/0	0/0	0|0	0/0	0/0	0/0
Cq6B	4645905	Cq6B:4645905	C	T	15370.1	PASS	.	GT	0/0	.|.	0|0	0/0	./.	0|0	0/0	0/0	1/1	0|0	0|0	1|1	0/0	0|0	0/0	0/0	0|0	0|0	0/0	0/0	1/1	0/0	0/0	0/0	0/0	./.	0/0	0/0	0/0	0/0	1/1	0|0	0/1	0/0	0/0	0|0	.|.	0/0	0/0	./.	./.	0/0	1|1	0/0	0|0	./.	./.	0/0	0/0	0/0	0|0	./.	0/0	0|0	1/1	0/0	0/0
Cq6B	4666947	Cq6B:4666947	T	A	4014.99	PASS	.	GT	0/0	0|0	0|0	./.	1/1	0|0	0/0	0/0	0/0	0|0	0|0	.|.	0/0	0|0	0/0	0/0	0|0	0|0	0/0	0/0	0/0	./.	0/0	0/0	0/0	0/0	./.	0/0	0/0	0/0	0/0	0|0	0/0	./.	0/0	0|0	.|.	0/0	0/0	./.	0/0	0/0	0|0	0/0	0|0	0/0	0/0	0/0	0/0	0/0	.|.	0/0	0/0	0|0	./.	./.	0/0
Cq6B	4666962	Cq6B:4666962	A	G	3452.6	PASS	.	GT	0/0	0|0	0|0	./.	0/0	0|0	0/0	0/0	0/0	0|0	0|0	.|.	0/0	0|0	./.	0/0	0|0	0|0	0/0	0/0	0/0	0/0	0/0	0/0	0/0	./.	0/0	0/0	0/0	0/0	1/1	0|0	0/1	./.	0/0	0|0	.|.	0/0	0/0	./.	0/0	0/0	0|0	0/0	0|0	0/0	0/0	0/0	0/0	0/0	.|.	0/0	0/0	0|0	./.	./.	0/0
Cq6B	4671903	Cq6B:4671903	T	C	5618.46	PASS	.	GT	0/0	0|0	0|0	0/0	0/0	0|0	./.	0/0	0/0	.|.	0|0	0|0	0/0	0|0	0/0	0/0	0|0	0|0	./.	0/0	0/0	0/0	0/0	0/0	0/0	./.	0/1	0/0	0/0	0/0	0/0	0|0	./.	0/0	0/0	.|.	0|0	0/0	0/0	1/1	0/0	0/0	0|0	0/0	0|0	0/0	./.	0/0	./.	1/1	0|0	0/0	0/0	0|0	./.	./.	0/0
Cq6B	4733307	Cq6B:4733307	C	T	142505	PASS	.	GT	./.	1|1	1|1	1/1	0/0	1|1	0/0	1/1	0/1	.|.	1|1	0|0	1/1	1|1	./.	1/1	0/1	.|.	0/0	1/1	0/0	./.	1/1	0/1	1/1	1/1	1/1	0/0	0/0	./.	0/0	1|1	0/0	./.	./.	1|1	0|0	1/1	1/1	./.	0/0	1/1	0|0	1/1	1|1	0/0	1/1	1/1	1/1	0/0	.|.	1/1	1/1	.|.	0/0	1/1	0/1
Cq6B	4744854	Cq6B:4744854	C	T	13705.5	PASS	.	GT	0/0	.|.	0|0	./.	0/0	1|1	./.	0/0	0/0	1|1	0|0	0|0	1/1	0|0	0/0	0/0	0/0	0|0	0/0	0/0	0/0	0/0	0|1	0/0	0/0	0/0	./.	0/0	0/0	0/0	./.	1|1	0/0	0/0	0/0	0|0	0|0	0/1	0/0	0/0	0/0	0|1	0|0	0/0	.|.	./.	0/0	0/0	./.	0/0	.|.	0/0	./.	0|0	./.	0/0	0/0
Cq6B	4762358	Cq6B:4762358	T	C	1012.42	PASS	.	GT	0/0	0|0	0|0	0/0	0/0	0|0	0/0	0/0	0/0	0|0	.|.	0|0	0/0	0|0	0/0	0/0	0/0	0|0	0/0	0/0	0/0	0/0	0|0	0/0	0/0	0/0	0/0	0/0	1/1	0/0	0/0	.|.	0/0	./.	0/0	0|0	0|0	0/0	0/0	0/0	0/0	0|0	0|0	0/0	0|0	0/0	0/0	0/0	0/0	0/0	.|.	0/0	0/0	0|0	./.	0/0	0/0
Cq6B	4768890	Cq6B:4768890	G	A	1032.01	PASS	.	GT	0/0	0|0	.|.	./.	0/0	0|0	0/0	0/0	0/0	0|0	0|0	0|0	0/0	0|0	0/1	0/0	0/0	0|0	0/0	0/0	0/0	0/0	0|0	0/0	0/0	./.	0/0	0/0	0/0	0/0	0/0	0|0	0/0	0/0	0/0	0|0	0|0	0/0	0/0	./.	0/0	0|0	0|0	0/0	0|0	0/0	0/0	0/0	./.	0/0	.|.	./.	0/0	0|0	0/0	0/0	0/0
Cq6B	4771627	Cq6B:4771627	T	C	77036.4	PASS	.	GT	1/1	0|0	1|1	./.	0/0	0|0	0/0	0/0	1/1	0|0	0|0	.|.	0/0	0|0	0/0	./.	0/0	0|0	./.	0/0	0/1	1/1	0/1	0/1	./.	./.	0/0	0/0	0/0	1/1	0/0	0|0	0/0	./.	0/1	1|1	1|1	./.	0/0	./.	./.	0|0	0|0	1/1	0|0	0/0	0/0	0/1	0/0	0/0	0|0	0/1	1/1	1|1	./.	0/0	0/0
Cq6B	4775615	Cq6B:4775615	G	A	4770.9	PASS	.	GT	0/0	0|0	0|0	./.	0/0	0|0	0/0	0/0	0/0	0|0	0|0	.|.	./.	0|0	./.	0/0	0/0	0|0	0/0	0/0	0/0	0/0	./.	0/0	0/0	./.	0/1	0/0	0/0	0/0	0/0	0|0	0/0	0/0	0/0	0|0	0|0	0/0	0/0	0/0	0/0	.|.	.|.	0/0	0|0	0/0	0/0	0/0	0/0	0/0	0|0	0/0	./.	0|0	./.	0/0	0/0
Cq6B	4790739	Cq6B:4790739	T	C	6839.66	PASS	.	GT	0/0	0|0	0|0	./.	0/0	0|0	0/0	0/0	0/0	0|0	0|0	0|0	0/0	.|.	0/0	./.	0/0	0|0	0/0	0/0	0/0	./.	0/0	0/0	0/0	./.	0/0	0/0	0/0	./.	0/0	0|0	0/0	./.	0/0	0|0	0|0	0/0	0/0	0/0	0/0	0|0	0|0	0/0	0|0	0/0	0/0	0/1	1/1	0/0	.|.	1/1	0/0	0|0	0/0	0/0	0/0
Cq6B	4800918	Cq6B:4800918	A	T	16640.6	PASS	.	GT	0/0	0|0	0|0	0/0	0/0	0|0	0/0	0/0	0/0	0|0	0|0	0|0	0/0	0|0	0/0	0/0	0/0	0|0	0/0	0/0	0/0	0/0	0/0	0/0	0/0	0/0	0/0	0/0	0/0	0/0	0/0	0|0	0/0	0/0	0/1	0|0	0|0	0/0	1/1	0/0	0/0	0|0	1|1	0/0	0|0	0/0	0/0	0/0	0/0	0/0	0|0	0/0	0/0	0|0	0/0	0/0	0/0
Cq6B	4815184	Cq6B:4815184	A	G	13752.3	PASS	.	GT	0/0	0|0	0|0	./.	0/0	0|0	0/0	0/0	0/0	0|0	.|.	0|0	0/0	0|0	0/0	0/0	0/0	0|0	0/0	0/0	0/0	0/1	./.	0/0	0/0	./.	0/0	./.	0/0	0/1	0/0	.|.	0/0	./.	0/0	0|0	0|0	0/0	0/0	0/0	0/0	0|0	0|0	0/0	0|0	0/0	0/0	0/0	0/0	0/0	.|.	0/0	0/0	0|0	0/0	0/0	0/0
Cq6B	4834695	Cq6B:4834695	G	T	1442.49	PASS	.	GT	0/0	0|0	0|0	0/0	0/0	0|0	0/0	0/0	0/0	0|0	0|0	.|.	./.	0|0	0/0	0/0	0/0	0|0	./.	0/0	0/0	0/0	0/0	0/0	0/0	0/0	0/0	0/0	0/0	./.	0/0	0|0	0/1	0/0	0/0	0|0	0|0	0/0	0/0	./.	0/0	0|0	0|0	0/1	0|0	0/0	0/0	0/0	0/0	0/0	.|.	0/0	0/0	0|0	0/0	0/0	0/0
Cq6B	4873276	Cq6B:4873276	G	A	14636.2	PASS	.	GT	0/0	0|0	0|0	./.	0/0	0|0	1/1	0/0	0/0	0|0	0|0	0|0	0/0	0|0	0/0	0/0	0/0	0|0	0/0	0/0	0/0	0/0	0/0	0/0	0/0	./.	0/0	0/0	0/0	./.	0/0	0|0	0/0	./.	0/0	0|0	0|0	./.	0/0	0/0	0/0	0|0	0|0	0/0	0|0	0/0	0/0	0/0	0/0	0/0	0|0	0/0	0/0	0|0	0/0	0/0	0/0
Cq6B	4873692	Cq6B:4873692	T	A	40523.8	PASS	.	GT	0/0	0|0	0|0	./.	0/0	0|0	0/0	0/0	0/0	1|1	0|0	0|0	0/0	1|1	./.	1/1	1/1	0|0	0/0	1/1	0/0	0/0	0/0	0/0	1/1	./.	0/1	0/0	0/0	./.	0/0	0|0	0/0	0/0	0/1	0|0	0|0	0/0	0/0	./.	./.	0|0	1|1	0/0	1|1	0/0	0/0	./.	0/0	./.	0|0	0/0	0/0	0|0	./.	1/1	0/0
Cq6B	4874090	Cq6B:4874090	A	C	215846	PASS	.	GT	1/1	1|1	1|1	./.	1/1	1|1	1/1	1/1	1/1	1|1	1|1	.|.	./.	1|1	1/1	1/1	1/1	1|1	./.	1/1	1/1	0/1	1/1	1/1	1/1	./.	1/1	0/0	1/1	./.	./.	1|1	1/1	./.	1/1	1|1	1|1	1/1	1/1	0/1	0/0	1|1	1|1	1/1	1|1	0/0	./.	1/1	1/1	1/1	1|1	1/1	./.	1|1	1/1	1/1	0/0
Cq6B	4874752	Cq6B:4874752	C	A	1791.13	PASS	.	GT	0/0	0|0	0|0	./.	0/0	0|0	0/0	0/0	0/0	0|0	0|0	0|0	0/0	0|0	0/0	1/1	0/0	0|0	0/0	0/0	0/0	0/0	0/0	0/0	0/0	./.	./.	0/0	0/0	./.	0/0	0|0	0/0	0/0	0/0	0|0	0|0	0/0	0/0	0/0	0/0	0|0	0|0	0/0	0|0	0/0	./.	0/0	0/0	0/0	0|0	0/0	0/0	0|0	./.	0/0	0/0
Cq6B	4875270	Cq6B:4875270	T	C	7533.25	PASS	.	GT	0/0	0|0	.|.	0/0	0/0	0|0	0/0	0/0	0/0	0|0	0|0	0|0	./.	0|0	./.	0/0	0/0	0|0	1/1	0/0	0/0	0/0	0/0	0/0	0/0	0/0	0/0	0/0	0/0	0/0	0/0	0|0	0/0	0/0	0/0	0|0	0|0	0/0	0/0	0/1	0/0	0|0	.|.	0/0	0|0	0/0	0/0	0/0	./.	0/0	.|.	0/0	0/0	0|0	0/0	./.	0/0
Cq6B	4881884	Cq6B:4881884	C	A	34905.2	PASS	.	GT	0|1	0|1	0|0	./.	./.	0/1	0/0	0|1	0/1	0/1	0|0	0|0	0/0	0|0	0/0	0/1	0|1	0|0	0/0	0/1	0/0	0/1	0/1	./.	0/0	0/1	0/0	0/0	0/0	0/0	0/1	0|0	./.	0/1	0/1	0|1	0|1	0/1	0/1	./.	0/0	0|0	0|0	0|1	0/1	./.	0/1	0/0	./.	0/0	.|.	0/1	0|1	0|0	0/1	0/1	0/0
Cq6B	4894397	Cq6B:4894397	T	C	192.34	PASS	.	GT	0|0	0|0	0|0	./.	0/0	0/0	0/0	0|0	0/0	0/0	0|0	0|0	0/0	0|0	./.	0/0	0|0	0|0	0/0	./.	0/0	0/0	0/0	0/0	0/0	0/1	0/0	0/0	./.	0/0	0/0	0|0	0/0	./.	0/0	0|0	0|0	0/0	0/0	./.	./.	0|0	0|0	0|0	0/0	0/0	0/0	0/0	0/0	0/0	0|0	0/0	0|0	0|0	0/0	0/0	0/0
Cq6B	4918158	Cq6B:4918158	A	G	6862.9	PASS	.	GT	0|0	0|0	0|0	0/0	0/0	0/0	./.	0|0	0/0	./.	0|0	0|0	0/0	0|0	0/0	0/0	0|0	.|.	./.	0/0	0/0	0/0	0/0	0/0	./.	0/0	0/0	./.	0/0	0/0	0/0	0|0	0/0	0/0	0/0	0|0	0|0	0/0	0/0	0/0	0/0	.|.	0|1	0|0	0/0	0/0	0/0	0/0	0/0	./.	0|0	./.	0|0	.|.	0/0	0/0	0/0
Cq6B	4918488	Cq6B:4918488	G	A	78723.9	PASS	.	GT	1|1	1|1	1|1	0/0	0/0	1/1	0/0	.|.	0/0	0/0	1|1	0|1	./.	0|0	0/0	0/0	0|0	.|.	0/0	0/0	0/0	0/0	1/1	0/0	./.	./.	./.	./.	0/0	1/1	./.	1|1	1/1	./.	0/1	1|1	1|1	0/1	0/0	0/0	0/0	1|1	0|0	1|1	0/0	0/0	1/1	./.	1/1	0/0	.|.	1/1	0|0	1|1	1/1	0/0	0/0
Cq6B	4925182	Cq6B:4925182	A	G	44336.6	PASS	.	GT	0|0	0|0	.|.	0/0	0/0	0/0	0/0	0|0	1/1	0/0	.|.	0|0	./.	0|0	./.	0/0	0|0	0|0	0/0	0/0	1/1	./.	0/1	1/1	0/0	./.	0/0	0/0	0/0	./.	0/0	0|0	0/0	0/0	0/0	0|0	0|0	0/1	1/1	0/0	./.	0|0	0|0	0|0	0/0	0/0	0/0	0/1	0/0	0/0	.|.	0/0	1|1	0|0	./.	0/0	0/0
Cq6B	4945361	Cq6B:4945361	G	A	4013.23	PASS	.	GT	0|0	0|0	0|0	./.	0/0	0/0	0/0	0|0	0/0	0/0	0|0	0|0	0/0	0|0	0/0	0/0	0|0	0|0	0/0	0/0	0/0	0/0	0/0	0/0	0/0	0/0	0/1	0/0	0/0	0/0	0/0	0|0	0/0	0/0	0/0	0|0	0|0	0/0	0/0	0/1	0/0	0|0	0|0	0|0	0/0	0/0	0/0	0/0	0/0	0/0	0|0	0/0	0|0	0|0	./.	0/0	0/0
Cq6B	4954285	Cq6B:4954285	G	A	3156.07	PASS	.	GT	0|0	0|0	0|0	./.	0/0	0/0	0/0	0|0	0/0	0/0	0|0	0|0	0/0	0|0	./.	0/0	0|0	0|0	0/0	0/0	0/0	0/0	0/0	0/0	0/0	./.	0/0	0/0	0/0	0/0	0/0	0|0	./.	0/0	0/0	0|0	0|0	0/0	0/0	0/1	./.	0|0	0|0	0|0	./.	0/0	0/0	0/0	./.	0/0	0|0	0/0	0|0	.|.	0/0	0/0	./.
Cq6B	4954457	Cq6B:4954457	A	T	23562.2	PASS	.	GT	0|0	0|0	.|.	0/0	./.	0/0	1/1	0|0	0/0	0/0	0|0	.|.	0/0	0|0	./.	0/0	0|0	.|.	0/0	0/0	0/0	0/0	0/0	0/0	0/0	0/0	0/0	1/1	./.	0/0	./.	0|0	0/0	0/0	0/0	0|0	0|0	0/0	0/0	./.	0/0	0|0	0|0	0|0	./.	0/1	0/0	0/0	0/0	./.	.|.	0/0	0|0	0|0	0/0	0/0	0/0
Cq6B	4954862	Cq6B:4954862	G	T	257.14	PASS	.	GT	0|0	0|0	0/1	0/0	0/0	0/0	0/0	0|0	0/0	0/0	0|0	0|0	0/0	0|0	0/0	0/0	0|0	0|0	0/0	0/0	0/0	./.	0/0	0/0	0/0	0/0	0/0	0/0	0/0	0/0	./.	0|0	0/0	0/0	0/0	0|0	0|0	0/0	0/0	./.	0/0	0|0	0|0	0|0	./.	0/0	0/0	0/0	0/0	0/0	0|0	0/0	0|0	0|0	0/0	0/0	0/0
Cq6B	5022893	Cq6B:5022893	C	T	43.01	PASS	.	GT	0|0	0|0	0/0	./.	0/0	0/0	0/0	0|0	./.	0/0	0|0	0|0	0|1	0|0	0/0	0/0	0|0	0|0	0/0	0/0	0/0	0/0	0/0	0/0	0/0	./.	0/0	0/0	0/0	0/0	0/0	0|0	0/0	0/0	0/0	0|0	0|0	0/0	0/0	./.	0/0	0|0	0|0	0|0	0/0	0/0	0/0	0/0	0/0	0/0	0|0	0/0	.|.	0|0	./.	./.	./.
Cq6B	5029871	Cq6B:5029871	G	A	3202.93	PASS	.	GT	0|0	0|0	./.	0/0	0/0	./.	0/0	.|.	0/0	0/0	0|0	0|0	.|.	0|0	0/0	0/0	0|0	0|0	./.	0/0	0/0	0/0	0/0	0/0	0/0	0/0	0/0	0/0	./.	./.	0/0	0|0	0/0	./.	0/0	0|0	0|0	0/0	0/1	./.	./.	0|0	0|0	0|0	0/0	0/0	0/0	0/0	0/0	0/0	0|0	0/0	0|0	0|0	./.	0/0	0/0
Cq6B	5040406	Cq6B:5040406	C	A	1313.83	PASS	.	GT	0|0	0|0	0/0	./.	0/0	0/0	0/0	0|1	0/0	./.	0|0	0|0	0|0	0|0	0/0	0/0	0|0	0|0	0/0	0/0	0/0	0/0	./.	0/0	0/0	0/0	0/0	0/0	0/0	0/0	0/0	0|0	0/0	0/0	0/0	0|0	0|0	0/0	0/0	0/0	0/0	0|0	0|0	0|0	./.	./.	0/0	0/0	0/0	0/0	.|.	0/0	.|.	0|0	./.	0/0	./.
Cq6B	5042820	Cq6B:5042820	G	A	3118.2	PASS	.	GT	0|0	0|0	0/0	0/0	0/0	0/0	0/0	0|0	./.	0/0	0|0	0|0	.|.	0|0	0/0	0/0	0|0	0|0	0/0	0/0	0/0	0/0	0/0	0/0	0/0	./.	./.	0/0	0/0	0/0	0/0	0|0	0/0	0/0	0/0	0|0	0|0	0/0	./.	./.	0/0	0/1	0|0	0|0	./.	0/0	0/0	0/0	0/0	0/0	0|0	0/0	0|0	0|0	0/0	0/0	./.
Cq6B	5049077	Cq6B:5049077	A	G	269.58	PASS	.	GT	0|0	0|0	./.	0/0	./.	0/0	./.	0|0	0/0	./.	0|0	0|0	0|0	0|0	0/0	0/0	0|0	0|0	0/0	0/0	0/0	0/0	0/0	0/0	0/0	./.	0/0	0/0	0/0	0/0	0/0	.|.	0/0	0/0	0/0	0|0	0|0	0/0	./.	./.	./.	0/0	0|0	0|0	0/0	0/0	0/0	0/0	0/0	0/0	0|0	./.	0|0	0|0	0/0	0|1	0/0
Cq6B	5062303	Cq6B:5062303	A	G	3257.18	PASS	.	GT	0|0	0|0	0/0	./.	0/0	0/0	0/0	.|.	0/0	./.	.|.	0|0	.|.	0|0	./.	0/0	0|0	0|0	0/0	0/0	0/0	0/0	0|1	0/0	0/0	0/0	0/0	0/0	0/0	0/0	0/0	0|0	0/0	0/0	0/0	0|0	0|0	0/0	0/0	./.	0/0	0/0	0|0	0|0	0/0	0/0	0/0	0/0	./.	0/0	0|0	0/0	0|0	0|0	0/0	.|.	0/0
Cq6B	5065727	Cq6B:5065727	T	G	20271.8	PASS	.	GT	0|0	0|0	0/0	0/0	0/0	0/0	0/0	0|0	0/0	./.	0|0	0|0	0|0	0|0	0/0	0/0	0|0	0|0	0/0	0/0	0/0	0/0	0|0	0/0	./.	./.	0/0	0/0	0/0	./.	0/1	0|0	0/0	./.	0/0	0|0	0|0	0/0	0/0	0/1	0/0	0/0	0|0	0|0	0/0	0/0	0/0	0/0	0/0	0/0	0|0	0/0	.|.	0|0	0/0	0|0	0/0
Cq6B	5065799	Cq6B:5065799	A	T	581.59	PASS	.	GT	0|0	0|0	0/0	1/1	0/0	0/0	0/0	0|0	0/0	0/0	0|0	0|0	0|0	0|0	0/0	0/0	0|0	0|0	0/0	0/0	0/0	0/0	0|0	0/0	0/0	0/0	0/0	0/0	0/0	0/0	0/0	0|0	0/0	0/0	0/0	0|0	0|0	0/0	0/0	0/0	0/0	0/0	0|0	0|0	0/0	0/0	0/0	0/0	0/0	0/0	0|0	0/0	0|0	0|0	0/0	.|.	0/0
Cq6B	5079197	Cq6B:5079197	C	T	1245.18	PASS	.	GT	0|0	0|0	0/0	0/0	0/0	0/0	0/0	.|.	0/0	0/0	1|1	.|.	0|0	0|0	0/0	0/0	0|0	0|0	0/0	0/0	0/0	./.	0|0	0/0	0/0	./.	0/0	0/0	0/0	0/0	0/0	.|.	0/0	0/0	0/0	0|0	.|.	0/0	0/0	0/0	0/0	0/0	0|0	0|0	0/0	0/0	0/0	0/0	0/0	0/0	0|0	0/0	0|0	0|0	0/0	0|0	0/0
Cq6B	5093065	Cq6B:5093065	G	C	147.01	PASS	.	GT	0|0	0|0	0/0	./.	0/0	0/0	0/0	0|0	0/0	0/0	0|0	0|0	0|0	0|0	0/0	0/0	0|0	0|0	0/0	0/0	0/0	0/0	0|0	0/0	0/0	0/0	./.	0/0	0/0	./.	0/0	.|.	1/1	0/0	0/0	0|0	0|0	0/0	0/0	0/0	0/0	0/0	.|.	.|.	0/0	0/0	0/0	./.	0/0	0/0	0|0	0/0	0|0	0|0	0/0	0|0	0/0
Cq6B	5130500	Cq6B:5130500	C	T	8412.89	PASS	.	GT	0/1	0|0	0/0	./.	0/0	0/0	0/0	.|.	0/0	0/0	0|0	.|.	0|0	0|0	./.	0/0	0|0	0|0	0/0	0/0	0/0	0/0	0|0	0/0	0/0	0/0	0/0	0/0	0/0	0/0	0/0	0|0	0/0	0/0	0/0	0|0	0|0	./.	0/0	./.	0/0	0/0	0|0	0|0	0/0	0/0	0/0	0/0	0/0	0/0	.|.	./.	.|.	0|0	0/0	0|0	0/0
Cq6B	5148589	Cq6B:5148589	G	T	78442.4	PASS	.	GT	0/1	0|0	1/1	./.	0/0	0/0	0/0	0|0	1/1	0/0	0|0	.|.	0|0	0|0	./.	./.	0|0	0|0	0/0	0/0	1/1	0/1	0/1	0/0	0/0	1/1	0/0	0/0	./.	0/0	0/0	0|0	0/0	0/0	0/0	1|1	1|1	0/1	0/0	./.	0/0	0/0	1|1	0|0	0/0	0/0	0/0	0/1	0/0	0/0	0|0	./.	1|1	0|0	1/1	0|0	0/0
Cq6B	5168917	Cq6B:5168917	C	T	2955.9	PASS	.	GT	./.	0|0	0/0	./.	0/0	0/0	./.	0|0	0/0	0/0	0|0	0|0	0|0	0|0	0/0	0/0	0|0	0|0	0/0	0/0	0/0	0/0	0/0	0/0	0/0	./.	0/0	0/0	0/0	0/0	0/0	0/1	0/0	0/0	0/0	0|0	0|0	0/0	0/0	./.	0/0	0/0	.|.	0|0	0/0	0/0	./.	0/0	./.	0/0	0|0	0/0	0|0	0|0	0/0	0|0	0/0
Cq6B	5169172	Cq6B:5169172	T	G	197880	PASS	.	GT	1/1	1|1	1/1	./.	0/0	0/1	0/0	1|1	0/1	./.	1|1	1|1	1|1	1|1	0/0	1/1	1|1	0|0	0/0	1/1	1/1	0/1	0/1	0/0	1/1	./.	1/1	0/0	0/0	1/1	1/1	1/1	1/1	./.	1/1	1|1	1|1	1/1	1/1	0/0	0/0	1/1	1|1	1|1	1/1	0/0	1/1	1/1	./.	0/0	1|1	1/1	1|1	.|.	1/1	1|1	0/1
Cq6B	5184756	Cq6B:5184756	G	T	16332.5	PASS	.	GT	0/0	0|0	0/0	0/0	0/0	0/0	0/0	0|0	0/0	0/0	0|0	0|0	0|0	0|0	0/0	0/0	.|.	0|0	0/0	0/0	0/0	0/1	./.	0/0	0/0	./.	0/0	0/0	0/0	0/0	0/0	0/0	0/0	./.	0/0	0|0	0|0	0/1	./.	0/0	./.	0/0	0|0	0|0	0/0	0/0	0/0	0/0	./.	0/0	0|0	0/0	0|0	0|0	./.	.|.	0/0
Cq6B	5185449	Cq6B:5185449	G	A	46684.9	PASS	.	GT	0/0	0|0	0/0	0/0	0/0	0/0	0/0	0|0	0/0	./.	0|0	0|0	0|0	0|0	./.	0/0	0|0	0|0	./.	0/0	0/0	0/0	0/0	0/0	0/0	./.	0/0	0/0	./.	0/0	0/0	0/0	0/0	0/0	0/1	0|0	0|0	0/0	0/0	./.	0/0	0/0	.|.	0|0	./.	0/0	0/1	0/1	0/0	0/0	0|0	./.	1|1	0|0	./.	0|0	./.
Cq6B	5185702	Cq6B:5185702	C	A	6135.59	PASS	.	GT	0/0	0|0	0/0	0/0	0/0	0/0	0/0	0|0	0/0	./.	0|0	0|0	0|0	0|0	./.	0/0	0|0	0|0	0/0	0/0	0/0	0/0	./.	0/0	0/0	0/0	0/0	0/0	1/1	0/0	./.	./.	0/0	0/0	0/0	0|0	0|0	0/0	0/0	./.	0/0	./.	0|0	0|0	0/0	0/0	0/0	0/0	./.	1/1	.|.	0/0	0|0	0|0	0/0	.|.	0/0
Cq6B	5204342	Cq6B:5204342	A	G	72233.6	PASS	.	GT	1/1	1|1	0/0	1/1	0/0	1/1	0/0	0/1	0/0	1/1	1|1	0|0	0/1	.|.	./.	1/1	1|1	0|0	0/0	0/1	0/0	0/0	0/1	0/0	1/1	./.	1/1	0/0	0/0	1/1	0/1	./.	1/1	1/1	0/1	0|0	0|0	0/1	1/1	0/0	0/0	1/1	0|0	1|1	1/1	0/0	1/1	0/1	1/1	0/0	1|1	1/1	0|0	1|1	./.	1|1	0/0
Cq6B	5210012	Cq6B:5210012	G	T	24574.4	PASS	.	GT	0/0	0|0	0/1	0/0	./.	0/0	0/0	0/0	1/1	0/0	0|0	1|1	0/0	0|0	0/0	./.	0|0	0|0	0/0	./.	1/1	./.	0/0	0/0	0/0	0/0	0/0	./.	0/0	0/0	0/0	0/0	0/0	./.	0/0	1|1	1|1	0/0	0/0	./.	0/0	0/0	0|0	0|0	0/0	0/0	0/0	0/0	0/0	0/0	0|0	0/0	0|0	0|0	./.	.|.	0/0
Cq6B	5212515	Cq6B:5212515	A	C	9435.66	PASS	.	GT	1/1	0|0	0/0	1/1	0/0	0/0	0/0	./.	0/0	0/0	0|0	0|0	0/0	0|0	0/0	0/0	0|0	0|0	0/0	0/0	0/0	0/0	./.	0/0	0/0	0/0	0/0	./.	0/0	0/0	0/0	0/0	0/0	0/0	0/1	0|0	0|0	0/0	0/0	./.	./.	0/0	0|0	1|1	0/1	0/0	./.	0/0	0/0	0/0	0|0	0/0	0|0	1|1	./.	0|0	0/0
Cq6B	5234433	Cq6B:5234433	T	A	285355	PASS	.	GT	1/1	1|1	1/1	1/1	1/1	1/1	./.	1/1	1/1	1/1	1|1	1|1	0/1	1|1	0/0	1/1	1|1	1|1	1/1	1/1	1/1	0|1	1/1	0/0	1/1	1/1	1/1	1/1	1/1	1/1	1/1	1/1	1/1	./.	1/1	1|1	1|1	1/1	1/1	1/1	1/1	1/1	1|1	1|1	1/1	1/1	1/1	1/1	./.	1/1	1|1	1/1	1|1	1|1	1/1	1|1	0/0
Cq6B	5258978	Cq6B:5258978	C	T	1250.76	PASS	.	GT	0/0	0|0	0/0	0/0	0/0	0/0	0/0	0/0	0/0	0/0	0|0	0|0	0/0	0|0	./.	0/0	0|0	0|0	0/0	0/0	0/0	0|0	0/0	0/0	0/1	0/0	0/0	0/0	./.	0/0	0/0	./.	0/0	0/0	0/0	0|0	0|0	0/0	0/0	./.	0/0	0/0	0|0	0|0	./.	0/0	0/0	0/0	./.	0/0	.|.	0/0	.|.	0|0	./.	0|0	0/0
Cq6B	5259105	Cq6B:5259105	C	T	1735.48	PASS	.	GT	./.	0|0	0/0	./.	0/0	0/0	0/0	0/0	0/0	0/0	0|0	0|0	0/0	0|0	0/0	0/0	0|0	0|0	0/0	./.	0/0	.|.	./.	0/0	0/0	./.	0/0	0/0	0/0	0/0	./.	0/0	0/0	0/0	0/0	0|0	0|0	0/0	0/0	./.	0/0	0/0	0|0	0|0	./.	0/0	0/0	0/0	0/0	0/0	0|0	0/0	0|0	0/1	0/0	0|0	0/0
Cq6B	5260345	Cq6B:5260345	T	A	107.95	PASS	.	GT	0/0	0|0	0/0	./.	0/0	0/0	./.	0/0	0/0	0/0	0|0	0|0	./.	0|0	./.	0/0	0|0	0|0	0/0	0/0	0/0	0|0	0/0	0/0	0/0	./.	0/0	./.	0/0	0/0	0/0	0/0	0/0	0/0	0/0	0|0	0|0	./.	0/0	0/0	./.	0/0	0|0	0|0	0/0	0/0	0/0	0/0	0/0	0/0	0|0	0/0	0|0	0/0	./.	0|1	0/0
Cq6B	5274883	Cq6B:5274883	C	T	1461.23	PASS	.	GT	0/0	0|0	0/0	./.	0/0	0/0	0/0	0/0	./.	0/0	0|0	0|0	0/0	.|.	0/0	0/0	0|0	0|0	1/1	./.	0/0	0|0	0/0	0/0	0/0	./.	0/0	0/0	0/0	0/0	0/0	0/0	0/0	./.	0/0	0|0	0|0	0/0	0/0	0/0	0/0	0/0	0|0	0|0	./.	0/1	0/0	0/0	0/0	0/0	.|.	0/0	0|0	0/0	0/0	0|0	0/0
Cq6B	5282230	Cq6B:5282230	G	A	28343.7	PASS	.	GT	0/0	0|0	0/0	./.	./.	0/0	0/0	./.	0/0	0/0	0|0	0|0	0/0	0|0	0/0	0/0	0|0	0|0	1/1	0/0	0/0	0|0	0/0	0/0	0/0	./.	0/0	0/0	0/0	0/0	0/0	0/0	0/0	0/0	0/1	0|0	0|0	0/0	0/0	0/0	./.	0/0	1|1	0|0	0/0	./.	0/0	0/0	0/0	0/0	.|.	0/0	0|0	0/0	./.	0|0	0/0
Cq6B	5293597	Cq6B:5293597	T	C	4199.45	PASS	.	GT	0/0	0|0	0/0	./.	0/0	0/0	0/0	0/0	0/0	0/0	0|0	.|.	0/0	0|0	0/0	0/0	0|1	.|.	0/0	0/0	0/0	0|0	0/0	./.	0/0	./.	./.	0/0	0/0	0/0	0/0	./.	0/0	0/0	0/0	0|0	0|0	0/0	0/0	./.	./.	0/0	0|0	0|0	0/0	0/0	0/0	0/0	0/0	0/0	0|0	./.	0|0	0/0	./.	0|0	0/0
Cq6B	5302007	Cq6B:5302007	G	T	262269	PASS	.	GT	1/1	.|.	1/1	./.	0|1	1/1	0/0	1/1	1/1	1/1	1|1	1|1	1/1	1|1	0/0	1/1	1|1	1|1	0/0	1/1	1/1	0|1	1/1	0/0	1/1	./.	1/1	1/1	./.	1/1	1/1	1/1	1/1	1/1	0/1	1|1	1|1	1/1	1/1	1/1	./.	1/1	0|0	1|1	1/1	0/0	1/1	1/1	1/1	1/1	1|1	./.	1|1	1/1	./.	.|.	0/0
Cq6B	5328387	Cq6B:5328387	C	T	149.26	PASS	.	GT	0/0	0|0	0/0	0/0	0|0	0/0	0/0	0/0	0/0	./.	0/1	0|0	0/0	0|0	0/0	0/0	0|0	0|0	0/0	0/0	0/0	0|0	0/0	0/0	0/0	./.	./.	0/0	0/0	0/0	0/0	0/0	0/0	0/0	0/0	0|0	0|0	0/0	./.	./.	./.	0/0	0|0	.|.	0/0	0/0	0/0	0/0	0/0	0/0	.|.	0/0	0|0	0/0	0/0	0|0	0/0
Cq6B	5397226	Cq6B:5397226	C	A	80389.9	PASS	.	GT	0/0	0|0	./.	./.	0|0	0/0	0/0	0/0	0/0	0/0	0/0	0|0	0/0	0|0	0/0	0/0	0|0	1|1	0/0	0/0	0/0	0/1	0/1	0/0	0/0	./.	./.	1/1	./.	0/0	0/0	0/0	0/0	0/0	0/1	0|0	0|0	0/1	0/0	1/1	1/1	0/0	0|0	0|0	0/0	0/0	0/0	0/0	0/0	1/1	.|.	0/1	0|0	0/0	./.	0|0	0/0
Cq6B	5397247	Cq6B:5397247	A	T	189384	PASS	.	GT	1/1	1|1	./.	./.	0|0	1/1	0/0	1/1	0/0	1/1	1/1	0|0	1/1	1|1	0/0	1/1	1|1	1|1	0/0	1/1	0/0	0/1	1/1	0/0	1/1	./.	./.	0/1	./.	0/1	1/1	1/1	1/1	1/1	1/1	0|0	0|0	1/1	1/1	1/1	1/1	1/1	1|1	1|1	1/1	0/0	1/1	1/1	0/1	1/1	.|.	0/1	1|1	1/1	./.	0/1	0/0
Cq6B	5401328	Cq6B:5401328	C	A	9724.99	PASS	.	GT	0/0	0|0	0/0	./.	0|0	0/0	0/0	0/0	./.	0/0	0/0	0|0	0/0	0|0	0/0	0/0	0|0	0|0	0/0	0/0	0/0	0/0	0/0	0/0	0/0	./.	0/0	0/0	0/0	0/0	./.	0/0	./.	./.	0/0	0|0	1|1	0/0	0/0	0/0	0/0	0/0	0|0	0|0	0/0	0/0	0/0	0/0	./.	0/0	.|.	0/0	0|0	0/0	./.	0/0	0/0
Cq6B	5405568	Cq6B:5405568	T	A	185052	PASS	.	GT	1/1	1|1	1/1	1/1	0|0	1/1	0/0	1/1	1/1	1/1	1/1	1|1	1/1	1|1	1/1	1/1	1|1	1|1	./.	0/0	1/1	1/1	1/1	./.	1/1	1/1	./.	1/1	1/1	1/1	./.	1/1	1/1	./.	1/1	1|1	1|1	1/1	1/1	./.	./.	1/1	1|1	0|0	1/1	./.	1/1	1/1	./.	1/1	1|1	1/1	1|1	1/1	./.	./.	1/1
Cq6B	5408173	Cq6B:5408173	G	A	343.51	PASS	.	GT	0/0	0|0	0/0	0/0	0|0	0/0	0/0	0/0	0/0	0/0	0/0	0|0	0/0	0|0	0/0	0/0	0|0	0|0	./.	0/0	0/0	0/0	0/0	0/0	0/0	0/0	0/0	0/0	0/0	./.	0/0	0/0	0/0	0/0	0/0	0|0	.|.	0/0	0/0	./.	0/0	0/0	0|0	0|0	0/0	0/0	0/0	0/0	0/1	0/0	0|0	0/0	.|.	0/0	./.	0/0	0/0
Cq6B	5409592	Cq6B:5409592	A	G	18123.2	PASS	.	GT	0/0	0|1	0/0	./.	0|0	0/0	0/0	0|1	0|1	0/0	0/0	0/1	0/0	0|0	0/0	0/0	0|0	0|0	0/0	0/0	0/0	0|1	./.	0/0	0|1	./.	./.	0/0	0/0	0/0	0/0	0/0	./.	0/1	0/0	0|0	0|0	0/0	0/0	./.	0/0	0/0	0|0	0|1	0/0	0/0	0|1	0/0	0/0	0|1	0|0	0/0	0|1	0|1	0|1	0/1	./.
Cq6B	5410890	Cq6B:5410890	G	A	5704.61	PASS	.	GT	0/0	0|0	0/0	0/0	0|0	0/0	0/0	0|0	0|0	0/0	0/0	0/0	0/0	0|0	0/0	0/0	0|0	0|0	./.	1/1	0/0	0|0	0/0	0/0	0|0	./.	./.	0/0	./.	0/0	0/0	0/0	0/0	./.	0/0	0|0	0|0	0/0	0/0	./.	0/0	0/0	0|0	1|1	0/0	0/0	0|0	0/0	./.	0|0	.|.	./.	0|0	0|0	0|0	0/0	./.
Cq6B	5413032	Cq6B:5413032	C	T	10671	PASS	.	GT	0/0	0|0	0/0	./.	0|0	0/0	./.	0|0	0|0	0/0	./.	0/0	0/0	0|0	./.	0/0	0|0	.|.	0/0	0/0	./.	0|0	0/0	0/0	0|0	./.	0/0	0/0	0/0	0/0	0/0	0/0	0/0	0/0	0/0	0|0	0|0	0/1	0/0	0/0	./.	0/0	0|0	0|0	0/0	0/0	0|0	0/0	0/0	0|0	.|.	0/0	0/1	0|0	.|.	0/0	0/0
Cq6B	5417274	Cq6B:5417274	C	T	947.03	PASS	.	GT	0/0	0|0	0/0	1/1	0|0	0/0	0/0	0|0	0|0	0/0	0/0	0/0	0/0	0|0	0/0	0/0	0|0	0|0	0/0	0/0	0/0	0|0	0/0	0/0	0|0	0/0	0/0	0/0	0/0	./.	0/0	0/0	./.	0/0	0/0	0|0	0|0	0/0	0/0	0/0	0/0	0/0	.|.	0|0	0/0	0/0	0|0	0/0	0/0	0|0	0|0	0/0	./.	0|0	0|0	0/0	0/0
Cq6B	5423182	Cq6B:5423182	G	A	508.22	PASS	.	GT	0/0	0|0	0/0	./.	.|.	0/0	./.	0|0	0|0	0/0	0/0	0/0	0/0	0|0	0/0	0/0	0|0	0|0	0/0	./.	0/0	0|0	0/0	0/0	0|0	0/0	0/0	0/0	0/0	./.	0/0	./.	1/1	0/0	0/0	0|0	0|0	0/0	./.	0/0	./.	0/0	0|0	.|.	./.	0/0	0|0	0/0	0/0	0|0	0|0	0/0	0/0	0|0	0|0	0/0	0/0
Cq6B	5445162	Cq6B:5445162	C	T	39.36	PASS	.	GT	0/0	0|0	0/0	./.	0|0	0/0	./.	0|0	0|0	0/0	./.	0/0	0/0	.|.	0/0	0/0	0|0	0|0	./.	0/0	0/0	0|0	0/0	0/0	0|0	./.	./.	0/0	0/0	0/1	0/0	0/0	0/0	./.	0/0	0|0	0|0	0/0	0/0	./.	0/0	0/0	0|0	0|0	./.	0/0	0|0	0/0	./.	0|0	0|0	0/0	0/0	0|0	0|0	0/0	0/0
Cq6B	5447376	Cq6B:5447376	C	T	21198.7	PASS	.	GT	0/0	0|0	./.	./.	.|.	0/0	0/0	0|0	.|.	0/0	0/0	0/0	0/0	0|0	0/0	0/0	0|0	0|0	0/0	0/0	0/0	0|0	0/0	0/0	0|0	0/0	0/0	0/0	0/0	0/0	0/0	0/0	./.	0/0	0/0	0|0	0|0	0/0	0/0	./.	./.	0/0	0|0	0|0	0/0	0/0	0|0	0/1	0/0	0|0	0|0	0/0	./.	0|0	.|.	0/0	0/0
Cq6B	5450342	Cq6B:5450342	G	T	7007.42	PASS	.	GT	0/0	0|0	0/0	0/0	0|0	0/0	0/0	0|0	0|0	0/0	0/0	./.	0/0	0|0	./.	0/0	0|0	0|0	0/0	0/0	0/0	.|.	0/0	0/0	0|0	./.	./.	0/0	0/0	0/0	0/0	0/0	0/0	./.	0/0	0|0	.|.	0/0	0/0	./.	./.	0/0	0|0	0|0	0/0	0/0	0|0	0/0	0/0	0|0	0|0	0/0	1/1	0|0	.|.	./.	0/0
Cq6B	5458654	Cq6B:5458654	C	T	95042.3	PASS	.	GT	0/0	0|0	1/1	1/1	0|0	0/0	0/0	0|0	1|1	0/0	0/0	1/1	1/1	0|0	0/0	0/0	0|0	0/1	./.	1/1	0/1	0|0	0/0	0/0	0|0	./.	0/0	0/0	0/0	0/0	0/0	0/0	0/0	0/0	0/1	1|1	.|.	1/1	0/0	./.	0/0	1/1	1|1	0|0	0/0	0/0	1|1	0/1	0/0	0|0	0|0	1/1	1/1	0|0	.|.	0/0	0/0
Cq6B	5480667	Cq6B:5480667	T	C	3595.66	PASS	.	GT	0/0	0|0	0/0	./.	0|0	0/0	0/0	0|0	0|0	0/0	0/0	0/0	./.	0|0	0/0	0/0	0|0	./.	0/0	0/0	0/0	0|0	0/0	0/0	0|0	./.	0/0	0/0	0/0	./.	0/0	0/0	./.	0/0	0/0	0|0	0|0	0/1	0/0	0/0	0/0	0/0	0|0	0|0	./.	0/0	0|0	0/0	0/0	.|.	0|0	0/0	0/0	0|0	.|.	0/0	0/0
Cq6B	5480725	Cq6B:5480725	T	C	29480	PASS	.	GT	0/0	0|0	0/0	./.	0|0	0/0	0/0	.|.	0|0	0/0	0/0	0/0	1/1	0|0	./.	0/0	0|0	0/0	0/0	1/1	0/0	0|0	0/0	0/0	0|0	./.	0/0	0/0	0/0	./.	0/0	0/0	./.	0/0	0/0	0|0	0|0	1/1	0/0	0/0	0/0	0/0	0|0	0|0	0/0	0/0	1|1	0/1	0/0	.|.	0|0	0/0	0/0	0|0	.|.	./.	0/0
Cq6B	5508767	Cq6B:5508767	T	A	6131.98	PASS	.	GT	0/0	0|0	0/0	0/0	0|0	0/0	0/0	0|0	0|0	0/0	0/0	0/0	0/0	0|0	0/0	0/0	0|0	0/0	0/0	0/0	0/0	0|0	./.	0/0	0|0	./.	0/0	0/0	0/0	0/0	0/0	0/0	0/0	./.	0/0	1|1	0|0	0/0	0/0	0/0	0/0	0/0	0|0	0|0	0/0	0/0	0|0	./.	./.	0|0	.|.	0/0	0/0	0|0	0|0	./.	0/0
Cq6B	5508900	Cq6B:5508900	A	C	96242.1	PASS	.	GT	1/1	1|1	1/1	1/1	0|0	1/1	0/0	1|1	1|1	1/1	1/1	1/1	0/0	1|1	0/0	1/1	1|1	0/0	./.	0/0	1/1	.|.	1/1	0/0	1|1	./.	1/1	0/0	0/0	1/1	./.	0/1	0/1	./.	0/0	1|1	1|1	0/0	1/1	./.	0/0	1/1	0|0	1|1	1/1	0/0	0|0	./.	1/1	0|0	1|1	1/1	0/0	1|1	1|1	1/1	0/0
Cq6B	5509144	Cq6B:5509144	T	C	6503.76	PASS	.	GT	0/0	0|0	0/0	0/0	0|0	0/0	0/0	0|0	0|0	0/0	0/0	0/0	0/0	1|1	0/0	0/0	0|0	0/0	0/0	0/0	0/0	0|0	./.	0/0	0|0	./.	./.	./.	./.	0/0	./.	0/0	0/0	0/0	0/0	0|0	0|0	0/0	0/0	0/0	0/0	./.	0|0	.|.	./.	0/0	0|0	0/1	1/1	0|0	0|0	1/1	0/0	0|0	.|.	0/0	0/0
Cq6B	5524240	Cq6B:5524240	T	C	2528.34	PASS	.	GT	0/0	0|0	./.	./.	0|0	0/0	0/0	0|0	0|0	0/0	0/0	0/0	0/0	0|0	0/0	0/0	0|0	0/0	0/0	0/0	0/0	0|0	0/0	0/0	.|.	./.	0/0	./.	0/0	./.	0/0	0/0	0/0	0/0	0/0	0|0	0|0	0/0	0/1	./.	./.	0/0	0|0	0|0	0/0	0/0	0|0	0/0	0/0	0|0	0|0	0/0	0/0	0|0	0|0	0/0	0/0
Cq6B	5524323	Cq6B:5524323	C	T	723	PASS	.	GT	0/0	0|0	./.	./.	0|0	0/0	0/0	0|0	0|0	./.	0/0	0/0	0/0	0|0	0/0	0/0	0|0	0/0	./.	0/0	0/0	0|0	0/0	0/0	0|0	0/0	0/0	0/1	0/0	./.	0/0	0/0	0/0	0/0	0/0	0|0	0|0	0/0	0/0	./.	./.	0/0	0|0	0|0	0/0	0/0	0|0	0/0	0/0	0|0	.|.	0/0	0/0	0|0	0|0	0/0	0/0
Cq6B	5554484	Cq6B:5554484	C	T	62203.7	PASS	.	GT	0/0	0|0	1/1	0/0	0|0	./.	0/0	0|0	1|1	0/0	0/0	1/1	1/1	0|0	./.	0/0	0|0	0/0	0/0	1/1	1/1	.|.	./.	0/0	0|0	./.	0/0	0/0	0/0	./.	0/0	0/0	0/0	1/1	0/0	1|1	1|1	1/1	0/0	./.	./.	0/0	0|0	0/1	0/0	0/0	1|1	0/1	0/0	.|.	0|0	0/0	0/0	0|0	1|1	0/0	0/0
Cq6B	5559922	Cq6B:5559922	A	C	4238.09	PASS	.	GT	0/0	0|0	0/0	./.	.|.	0/0	0/0	0|0	0|0	0/0	0/0	0/0	0/0	0|0	0/0	0/0	0|0	0/0	0/0	0/0	0/0	0|0	0/0	0/0	0|0	./.	0/0	0/0	0/0	0/0	0/0	./.	0/0	0/0	0/0	0|0	0|0	0/0	0/0	0/1	./.	0/0	0|0	0/0	0/0	./.	0|0	0/0	0/0	0|0	.|.	0/0	0/0	0|0	.|.	./.	0/0
Cq6B	5564285	Cq6B:5564285	T	C	19651	PASS	.	GT	0/0	0|0	0/0	./.	0|0	0/0	0/0	.|.	0|0	0/0	0/0	0/0	0/0	0|0	0/0	0/0	0|0	./.	0/0	0/0	0/0	.|.	0/0	1/1	0|0	./.	./.	0/0	0/0	./.	0/0	0/0	0/0	0/0	0/0	0|0	0|0	0/0	0/0	./.	0/0	0/0	0|0	0/0	0/0	0/0	0|0	./.	0/0	0|0	0|0	0/0	0/0	0|0	.|.	0/0	1/1
Cq6B	5571400	Cq6B:5571400	A	G	502.76	PASS	.	GT	0/0	0|0	0/0	0/0	0|0	0/0	./.	0|0	0|0	0/0	./.	./.	0/0	0|0	0/0	0/0	0|0	0/0	0/0	0/0	0/0	0|0	0/0	0/0	0|0	0/0	./.	0/0	0/0	0/0	0/0	0/0	0/0	0/0	0/0	0|0	0|0	0/0	0/0	./.	0/0	0/0	0|0	0/0	1/1	0/0	0|0	0/0	./.	0|0	.|.	0/0	./.	0|0	.|.	0/0	0/0
Cq6B	5572516	Cq6B:5572516	C	G	11013.5	PASS	.	GT	0/0	0|0	0/0	./.	0|0	0/0	0/0	0|0	1|1	0/0	0/0	0/0	0/0	0|0	0/0	0/0	0|0	0/0	0/0	0/0	0/0	0|0	0/0	0/0	0|0	./.	0/0	0/0	0/0	0/0	0/0	0/0	0/0	./.	0/0	0|0	0|0	0/0	0/0	./.	0/0	0/0	0|0	0/0	0/0	0/0	0|0	0/0	./.	0|0	.|.	0/0	0/0	.|.	1|1	0/0	0/0
Cq6B	5599979	Cq6B:5599979	T	C	1044.98	PASS	.	GT	0/0	0|0	0/0	0/0	0|0	0/0	0/0	0|0	0|0	0/0	0/0	./.	./.	0|0	./.	0/0	0|0	0/0	1/1	0/0	0/0	0|0	./.	./.	0|0	0/0	0/0	0/0	0/0	0/0	0/0	0/0	0/0	0/0	0/0	0|0	.|.	0/0	0/0	./.	0/0	0/0	0|0	0/0	0/0	0/0	0|0	0/0	./.	0|0	0|0	0/0	0/0	0|0	.|.	0/0	0/0
Cq6B	5614988	Cq6B:5614988	C	T	685.35	PASS	.	GT	0/0	0|0	0/0	0/0	0|0	0/0	0/0	0|0	.|.	0/0	0/0	0/0	0/0	0|0	0/0	0/0	0|0	1/1	0/0	0/0	0/0	0|0	0/0	0/0	0|0	./.	0/0	0/0	./.	0/0	0/0	0/0	0/0	0/0	0/0	0|0	0|0	0/0	0/0	0/0	./.	0/0	0|0	./.	0/0	0/0	0|0	0/0	0/0	0|0	0|0	0/0	0/0	0|0	.|.	0/0	0/0
Cq6B	5619271	Cq6B:5619271	C	A	11319.6	PASS	.	GT	0/0	0|0	0/0	./.	0|0	0/0	0/0	0|0	0|0	0/0	0/0	0/0	./.	0|0	0/0	0/0	0|0	0/0	0/0	0/0	0/0	0|0	0/0	0/0	0|0	0/0	./.	0/0	./.	0/0	0/0	0/0	0/0	0/0	0/1	0|0	0|0	0/0	0/0	./.	./.	0/0	0|0	0/0	0/0	0/0	0|0	0/0	0/0	0|0	.|.	0/0	0/0	0|0	.|.	./.	./.
Cq6B	5688575	Cq6B:5688575	A	C	5210.45	PASS	.	GT	0/0	0|0	0/0	./.	.|.	0/0	0/0	.|.	0|0	0/0	0/0	0/0	0/0	.|.	0/0	0/0	0|0	0/0	0/0	0/0	0/0	.|.	0/0	0/0	0|0	0/0	./.	0/0	0/0	./.	0/0	0/0	0/0	0/0	0/0	0|0	0|0	./.	0/0	0/0	./.	./.	1|1	0/0	./.	0/0	0|0	0/0	0/0	0|0	0|0	0/0	0/0	0|0	0|0	0/0	0/0
Cq6B	5693292	Cq6B:5693292	C	T	1824.78	PASS	.	GT	0/0	0|0	0/0	0/0	0|0	0/0	0/0	0|0	0|0	0/0	0/0	./.	0/0	0|0	0/0	0/0	0|0	0/0	0/0	0/1	0/0	0|0	0/0	0/0	0|0	0/0	0/0	0/0	0/0	./.	0/0	0/0	0/0	./.	0/0	0|0	0|0	0/0	0/0	0/0	0/0	0/0	0|0	0/0	0/0	0/0	0|0	0/0	./.	0|0	.|.	0/0	0/0	0|0	.|.	0/0	0/0
Cq6B	5778978	Cq6B:5778978	T	A	5041.19	PASS	.	GT	./.	0|0	./.	./.	0|0	0/0	0/0	0|0	0|0	0/0	0/0	0/0	./.	0|0	1/1	0/0	0|0	0/0	0/0	./.	0/0	0|0	./.	0/0	0|0	./.	0/0	1/1	0/0	0/0	0/0	0/0	0/0	0/0	0/0	0|0	0|0	0/0	0/0	./.	0/0	0/0	0|0	0/0	0/0	0/0	0|0	0/0	0/0	0|0	.|.	0/0	0/0	0|0	.|.	0/0	./.
Cq6B	5781243	Cq6B:5781243	C	T	10330.3	PASS	.	GT	0/0	0|0	0/0	./.	0|0	0/0	0/0	0|0	0|0	0/0	0/0	0/0	0/1	0|0	0/0	0/0	0|0	0/0	0/0	0/0	0/0	0|0	0/0	0/0	0|0	./.	./.	0/0	0/0	0/0	0/0	0/0	0/0	0/0	0/0	0|0	0|0	0/0	0/0	0/0	0/0	0/0	0|0	0/0	0/0	0/0	0|0	0/0	0/0	0|0	.|.	0/0	0/0	0|0	.|.	0/0	0/0
Cq6B	5798775	Cq6B:5798775	T	A	33571.7	PASS	.	GT	0/0	0|0	0/0	./.	0|0	0/0	1/1	0|0	0|0	0/0	0/0	0/0	0/0	0|0	0/0	0/0	0|0	0/0	0/0	0/0	0/0	0|0	0/0	0/0	0|0	./.	./.	0/0	1/1	./.	0/0	0/0	0/0	./.	0/0	0|0	0|0	0/0	0/0	0/0	1/1	./.	0/1	0/0	0/0	1/1	0|0	0/0	./.	1|1	.|.	0/0	0/0	.|.	.|.	0/0	0/0
Cq6B	5830809	Cq6B:5830809	G	C	208268	PASS	.	GT	1/1	1|1	1/1	1/1	1|1	1/1	1/1	1|1	1|1	1/1	1/1	1/1	./.	0/1	./.	./.	1|1	./.	0/0	1/1	1/1	.|.	1/1	0/0	1|1	./.	1/1	0/0	1/1	1/1	1/1	1/1	1/1	./.	1/1	1|1	1|1	1/1	1/1	0/0	1/1	1/1	1/1	./.	1/1	1/1	.|.	1/1	1/1	1|1	.|.	1/1	1/1	1|1	1|1	./.	0/0
Cq6B	5835198	Cq6B:5835198	G	A	17470.5	PASS	.	GT	0/0	0|0	0/0	./.	.|.	0/0	0/0	0|0	0|0	0/0	0/0	0/0	0/0	./.	./.	0/0	0|0	0/0	0/0	0/0	0/0	0|0	0/0	0/0	0|0	0/0	0/0	0/0	./.	0/0	0/0	0/0	0/0	0/0	0/1	0|0	0|0	0/0	0/0	0/0	0/0	0/0	0/1	0/0	./.	0/0	0|0	0/0	0/0	0|0	.|.	0/0	0/0	0|0	0|0	0/0	0/0
Cq6B	5863321	Cq6B:5863321	T	A	6270.95	PASS	.	GT	0/0	0|0	0/0	./.	0|0	0/0	0/0	.|.	0|0	0/0	0/0	0/0	0/0	0/0	0/0	0/0	0|0	0/0	0/0	0/0	0/0	.|.	0/0	0/0	0|0	0/0	0/0	0/0	0/0	0/0	0/0	./.	0/0	./.	./.	0|0	0|0	0/0	0/0	0/0	0/0	0/1	0/0	./.	0/0	0/0	0|0	0/0	./.	0|0	.|.	0/0	0/0	0|0	.|.	0/0	0/0
Cq6B	5870876	Cq6B:5870876	A	C	80333.7	PASS	.	GT	0/0	0|1	0|1	0|1	0|0	0|1	0/0	0|1	0/1	0|1	0|1	0|1	./.	0|1	0/0	0|1	0|1	0/0	./.	0|1	0|1	0|1	0|1	./.	0|1	0|1	0|1	0/0	./.	0/0	0|1	0|1	0|1	0|1	0|1	0|1	0|1	0|1	0|1	0/0	./.	./.	0|1	./.	./.	0/0	0|1	0|1	0|1	0|0	.|.	0|1	0|1	0|1	.|.	./.	0/1
Cq6B	5871059	Cq6B:5871059	C	T	24012.7	PASS	.	GT	0/1	0/1	0/1	.|.	0|0	0/1	./.	0/1	0/0	0|0	0|0	0/1	./.	0/1	./.	0|0	0/1	0/0	0/0	0/1	0|0	.|.	0|0	0/0	0|0	.|.	0/1	0/0	0/0	0/0	0/1	0/1	0/1	0|0	0/1	0/1	0/1	0/1	0/1	./.	0/0	0/1	0/1	0/1	0/1	0/0	0|0	0/1	0/1	0|0	.|.	0|0	0/1	0/1	.|.	./.	0/0
Cq6B	5871066	Cq6B:5871066	C	T	1013.63	PASS	.	GT	0/0	0/0	0/0	.|.	0|0	0/0	./.	0/0	0/0	0|0	0|0	0/0	./.	0/0	0/0	0|0	0/0	0/0	0/0	0/0	0|0	.|.	0/1	0/0	0|0	.|.	0/0	0/0	0/0	0/0	0/0	0/0	0/0	0|0	0/0	0/0	0/0	0/0	0/0	./.	0/0	0/0	0/0	0/0	0/0	0/0	0|0	0/0	0/0	0|0	.|.	0|0	0/0	0/0	.|.	0/0	0/0
Cq6B	5871094	Cq6B:5871094	C	T	7214.94	PASS	.	GT	0/1	0/0	0/0	.|.	0|0	0/1	./.	0/1	0/0	0|0	0|0	0/0	0/0	0/1	0/0	0|0	0/1	0/0	0/0	0/0	0|0	.|.	0/0	0/1	0/1	.|.	0/1	0/0	0/0	0/0	0/1	0/1	0/1	.|.	0/0	0/0	0/0	0/0	0/1	./.	0/0	0/0	0/0	./.	0/0	0/0	0|0	./.	0/1	0|0	.|.	0|0	0/1	0/0	.|.	0/0	0/0
Cq6B	5871114	Cq6B:5871114	T	C	8308.44	PASS	.	GT	0/1	0/1	0/0	.|.	0|0	0/1	./.	0/1	0/0	0|0	0|0	0/0	0/0	0/1	./.	0|0	0/1	./.	0/0	0/0	0|0	0/1	0/0	0/0	0/1	.|.	0/0	0/0	0/0	0/0	0/1	0/1	0/1	.|.	0/1	0/0	0/1	0/0	0/1	./.	0/0	0/0	0/1	./.	0/0	0/0	0|0	0/0	0/0	0|0	.|.	0|0	0/0	0/0	.|.	0/0	0/0
Cq6B	5871538	Cq6B:5871538	T	C	40.61	PASS	.	GT	./.	0/0	0/0	0|0	0|0	0/0	0/0	0/0	0/0	.|.	0|0	0/0	./.	./.	0/0	0|0	0/0	0/0	0/0	0/0	0|0	0/0	0/0	0/0	0/0	.|.	./.	0|1	0/0	0/0	./.	0/0	0/0	0|0	0/0	0/0	0/0	0/0	0/0	./.	0/0	0/0	0/0	0/0	0/0	0/0	0|0	0/0	0/0	0|0	0|0	0|0	0/0	0/0	.|.	0/0	./.
Cq6B	5873937	Cq6B:5873937	G	*,T	80195	PASS	.	GT	1/2	1/2	1/2	.|.	0|0	1/1	0/0	1/2	1/2	1/2	1/2	1/2	./.	1/1	0/0	1/2	1/2	./.	./.	1/2	1/2	1/1	1/2	0/1	1/2	.|.	1/2	.|.	1/1	1/1	./.	1/1	./.	1/2	1/2	1/2	1/1	1/2	1/1	0/1	0/0	1/2	1/1	1/2	1/2	0/0	1|1	1/2	1/1	.|.	1|1	1|1	1/1	1/1	.|.	./.	0/0
Cq6B	5873977	Cq6B:5873977	A	C	162954	PASS	.	GT	0|1	0|1	0|1	.|.	0|0	0|1	0/0	0|1	0|1	0|1	0|1	0|1	./.	0|1	./.	0|1	0|1	./.	0/0	0|1	0|1	1/1	0|1	0|1	1/1	0|1	0|1	.|.	0/0	0|1	0|1	0|1	0|1	0|1	0|1	0|1	0/0	0|1	0|1	0/0	0/0	0|1	0/0	0|1	1/1	0/0	0|1	0|1	0|1	.|.	0|1	0|1	0|1	0|1	.|.	./.	0/0
Cq6B	5874090	Cq6B:5874090	A	C	108231	PASS	.	GT	0|0	0/1	0/1	0/1	0|0	0/1	0/0	0/1	0/1	0/1	0/1	0/1	./.	0/1	./.	0/1	0/1	./.	./.	0/1	0/1	0/1	0/1	0|0	0/1	0|0	0/1	0|0	0/0	0/1	0/1	0/1	0/1	0/1	0/1	0/1	0/1	0/1	0/1	./.	0/0	0/1	0/1	0/1	0/1	0/0	0/1	0/1	0|0	.|.	0/1	0/1	0/1	0/1	1|1	./.	0/0
Cq6B	5874299	Cq6B:5874299	G	A	969.01	PASS	.	GT	0|0	0/0	0/0	0/0	0|0	0/0	0/0	0/0	0/0	0/0	0/0	0/0	0/0	0/0	0/0	0/0	0/0	0/0	0/0	0/0	0/0	0/0	0/0	0|0	0/0	0|0	0/0	0|0	0/0	0/0	0/0	0/0	0/0	0/0	0/0	0/0	0/0	0/0	0/1	./.	0/0	0/0	0/0	0/0	0/0	0/0	0/0	0/0	0|0	0|0	0/0	0/0	0/0	0/0	0|0	0/0	0/0
Cq6B	5874889	Cq6B:5874889	A	G	4252.11	PASS	.	GT	0|0	0/0	0/0	0/0	0|0	0/0	./.	0/0	0/0	0/0	0/0	0/0	0/0	0/0	./.	0/0	0/0	0/0	0/0	0/0	0/0	0/0	0/0	0|0	0/0	0|0	0/0	0|0	1/1	0/0	0/0	0/0	0/0	0/0	0/0	0/0	0/0	0/0	0/0	./.	0/0	0/0	0/0	0/0	0/0	0/0	0/0	0/0	0|0	.|.	0/0	0/0	0/0	0/0	0|0	0/0	./.
Cq6B	5874914	Cq6B:5874914	T	C	154310	PASS	.	GT	0/1	0/1	0/1	0/1	0|0	1/1	./.	0/1	0|1	0/1	0|1	0/1	0/0	0/1	0/0	0/1	0/1	0/0	0/0	0/1	0/1	0|1	0/1	0/1	0/1	1|1	0|1	0|0	0/0	0/1	0/1	0/1	1/1	0/1	0|1	0/0	0/1	0/1	0/1	./.	0/0	0/1	0/1	0/1	1/1	0/0	0/0	0/1	0/1	.|.	0/1	0/0	0/1	0/1	0/1	0/1	./.
Cq6B	5874953	Cq6B:5874953	G	A	28043.7	PASS	.	GT	0/1	0/1	0/0	0/0	0|0	0/1	0/0	0/1	0|0	0/0	0|1	0/0	0/0	0/1	0/0	0/1	0/1	0/0	./.	0/1	0/0	0/1	0/1	0/1	0/1	0|0	0/1	0|0	0/0	0/1	0/1	0/1	0/1	0/1	0|0	0/0	0/0	0/1	0/1	./.	0/0	0/0	0/0	0/1	0/0	0/0	0/0	0/1	0/1	0|0	0/0	0/0	0/0	0/1	0/0	0/1	./.
Cq6B	5877818	Cq6B:5877818	C	T	59821.2	PASS	.	GT	0/0	0/0	0/1	0/0	0|0	0/1	0/0	0/1	0/1	0/1	0/1	0/1	./.	0/0	0/0	0/1	0/0	0/0	./.	0/1	0/1	0/0	0/1	0/0	0/0	0/1	0/1	0|0	0/0	0/0	0/0	0/0	0/0	0/0	0|0	0/1	0/1	0/1	0/0	./.	0/0	0/1	0/1	./.	0/0	./.	0/1	0/0	0/1	0|0	0/1	0/1	0/1	0/0	0/1	0/0	./.
Cq6B	5887032	Cq6B:5887032	A	G	18801.2	PASS	.	GT	0/0	0/0	0/0	./.	1|1	0/0	1/1	0/0	0/0	0/0	0/0	0/0	0/0	0/0	0/0	0/0	0/0	1/1	1/1	0/0	0/0	0/0	0/0	0/0	0/0	./.	0/0	0|0	0/0	./.	0/0	./.	0/0	0/0	0|0	0/0	0/0	0/0	0/0	1/1	./.	0/0	0/0	0/0	./.	0/0	0/0	0/0	./.	0|0	./.	0/0	0/0	0/0	./.	./.	./.
Cq6B	5911530	Cq6B:5911530	A	G	3213.27	PASS	.	GT	0/0	0/0	0/0	./.	0|0	0/0	0/0	0/0	0/0	0/0	0/0	./.	0/0	0/0	0/0	0/0	0/0	0/0	0/0	0/0	0/0	0/0	./.	./.	0/0	./.	0/0	0|0	0/0	0/0	0/1	./.	0/0	./.	0|0	0/0	0/0	0/0	0/0	./.	0/0	0/0	0/0	0/0	0/0	0/0	0/0	0/0	0/0	.|.	./.	0/0	0/0	0/0	./.	0/0	0/0
Cq6B	5944647	Cq6B:5944647	G	A	201.12	PASS	.	GT	0/0	0/0	0/0	./.	.|.	0/0	0/0	0/0	0/0	0/0	0/0	./.	./.	0/0	0/0	0/0	0/0	0/0	0/0	0/0	0/0	0/0	0/0	0/0	0/0	0/0	0/0	0|0	0/0	0/0	0/0	0/0	0/0	0/0	0|0	0/0	0/0	0/0	0/0	./.	0/0	0/0	1/1	0/0	0/0	0/0	0/0	0/0	0/0	0|0	0/0	0/0	0/0	0/0	./.	0/0	0/0
Cq6B	5948370	Cq6B:5948370	G	A	61171.5	PASS	.	GT	1/1	1/1	0/0	./.	0|0	1/1	0/0	1/1	0/0	./.	1/1	0/0	./.	1/1	0/0	1/1	1/1	0/0	0/0	./.	0/0	0/0	./.	0/0	1/1	0/0	./.	0|0	0/0	1/1	1/1	1/1	./.	0/1	0/1	0/0	./.	0/1	./.	./.	0/0	1/1	0/0	1/1	1/1	0/0	1/1	0/1	1/1	0|0	1/1	1/1	0/0	1/1	./.	1/1	0/0
Cq6B	5950436	Cq6B:5950436	G	A	12587.6	PASS	.	GT	0/0	0/0	0/0	0/0	0|0	0/0	0/0	0/0	./.	0/0	0/0	0/0	0/0	0/0	0/0	0/0	0/0	0/0	0/0	0/0	0/0	0/0	0/0	0/0	0/0	./.	0/0	0|0	0/0	0/0	0/0	0/0	./.	0/0	0/1	0/0	0/1	0/0	./.	./.	./.	0/0	0/0	0/0	0/0	0/0	0/1	0/0	./.	.|.	0/0	./.	0/0	0/0	./.	0/0	0/0
Cq6B	5967484	Cq6B:5967484	T	A	32266.2	PASS	.	GT	0/0	0/0	./.	./.	0|0	0/0	0/0	0/0	1/1	./.	0/0	0/1	0/0	0/0	0/0	0/0	0/0	0/0	./.	0/0	1/1	./.	0/0	0/0	0/0	./.	0/0	0|0	0/0	0/0	0/0	0/0	0/0	0/0	0/0	1/1	1/1	0/0	0/0	0/0	0/0	0/0	0/1	0/0	./.	0/0	0/0	0/0	0/0	0|0	0/0	0/0	0/0	0/0	./.	0/0	0/0
Cq6B	5969871	Cq6B:5969871	G	T	3331.25	PASS	.	GT	0/0	0/0	0/0	0/0	0|0	0/0	0/0	0/0	0/0	0/0	0/0	./.	0/0	0/0	0/0	0/0	0/0	0/0	0/0	0/0	0/0	0/0	0/0	0/0	./.	./.	0/0	0|0	0/0	./.	0/0	0/0	0/0	0/0	./.	0/0	0/0	0/0	0/0	0/0	./.	0/0	0/0	0/0	0/0	0/0	0/0	0/0	0/1	0|0	./.	./.	0/0	0/0	./.	0/0	0/0
Cq6B	5978641	Cq6B:5978641	T	C	15717.6	PASS	.	GT	0/0	0/0	0/0	1/1	0|0	0/0	0/0	0/0	0/0	0/0	0/0	0/0	0/0	0/0	0/0	1/1	0/0	0/0	0/0	1/1	0/0	0/0	0/1	0/0	0/0	./.	./.	0|0	0/0	0/0	0/0	0/0	0/0	0/0	0/1	0/0	0/0	0/0	0/0	0/0	0/0	0/0	0/0	1/1	1/1	0/0	0/0	0/0	0/0	0|0	0/0	0/0	0/0	0/0	./.	0/0	0/0
Cq6B	5980561	Cq6B:5980561	C	T	31852.5	PASS	.	GT	0/0	0/0	0/0	0/0	0|0	0/0	0/0	0/0	0/0	0/0	./.	0/0	0/0	0/0	./.	0/0	0/0	0/0	0/0	0/0	0/0	0/0	0/1	0/0	./.	./.	./.	0|0	0/0	./.	0/0	./.	0/0	0/0	0/0	0/0	0/0	0/0	0/0	0/0	0/0	0/0	0/0	0/0	./.	0/0	0/0	0/1	0/0	0|0	./.	0/0	1/1	0/0	./.	./.	0/0
Cq6B	5996056	Cq6B:5996056	T	C	99161.6	PASS	.	GT	0|1	0|1	0/1	0|1	.|.	0|1	./.	0/0	0|1	0|1	0|1	0|1	0|1	0|1	0|1	0|1	0|1	0|1	0|1	./.	0|1	0/0	0|1	0|1	0|1	0|1	0|1	0|1	0|1	0|1	0/1	./.	0|1	./.	0|1	0|1	./.	./.	0|1	0/0	0/0	0|1	0|1	0|1	0/0	0|1	0|1	0|1	0|1	0|1	0|1	0|1	0|1	0|1	0|1	0/1	./.
Cq6B	5996124	Cq6B:5996124	G	A	187133	PASS	.	GT	0|1	0|1	0|1	0|1	.|.	0|1	0|1	0|1	0|1	0|1	0|1	0|1	0|1	0|1	0|1	0|1	0|1	0|1	0|1	0|1	0|1	./.	0|1	0|1	0|1	0|1	0|1	0|1	0|1	.|.	1/1	./.	0|1	0|1	0|1	0|1	0|1	0|1	0|1	0|1	0/0	0|1	0|1	0|1	0|1	0|1	0|1	0|1	1|1	0|1	0|1	0|1	0|1	0|1	1|1	0|1	./.
Cq6B	5996173	Cq6B:5996173	T	G	197945	PASS	.	GT	0|1	0|1	0|1	0|1	0|1	0|1	0|1	0|1	0|1	0|1	0|1	0|1	0|1	0|1	0|1	0|1	0|1	0|1	0|1	1|1	0|1	./.	0|1	0|1	0|1	.|.	0|1	0|1	.|.	0|1	0|1	./.	0|1	0|1	0|1	0|1	0|1	0|1	0|1	0|1	0/0	0|1	0|1	0|1	0|1	0|1	0|1	0|1	1|1	0|1	.|.	0|1	0|1	0|1	.|.	0|1	./.
Cq6B	5996188	Cq6B:5996188	T	G	204702	PASS	.	GT	1|1	0|1	0|1	0|1	0|1	0|1	0|1	0|1	0|1	0|1	0|1	0|1	0|1	0|1	0|1	0|1	0|1	0|1	0|1	1|1	0|1	0/1	0|1	0|1	0|1	.|.	0|1	0|1	.|.	0|1	0|1	0/1	0|1	0|1	0|1	0|1	0|1	0|1	0|1	0|1	0/1	0|1	0|1	0|1	0|1	0|1	0|1	0|1	0|1	0|1	.|.	0|1	0|1	0|1	.|.	0|1	./.
Cq6B	5996359	Cq6B:5996359	T	C	232621	PASS	.	GT	.|.	0|1	0|1	.|.	0|1	0|1	0|1	0|1	0|1	0|1	0|1	0|1	0|1	0|1	0|1	0|1	0|1	0|1	0|1	0|1	1|1	./.	0|1	.|.	0|1	1|1	0|1	0|1	1|1	0|1	0|1	0|1	0|1	0|1	0|0	0|1	.|.	0|1	0|1	1|1	0|1	0|1	0|1	0|1	0|1	0|1	0|1	0|1	1|1	0|1	.|.	0|1	0|1	0|1	.|.	.|.	./.
Cq6B	5996398	Cq6B:5996398	T	G,*	225474	PASS	.	GT	.|.	0|1	0|2	.|.	0|1	0|1	0|1	1|1	.|.	0|1	0|1	0|2	0|1	0|1	0|1	0|1	0|1	0|1	0|1	1|1	1/2	./.	0|1	0|0	0|1	1|1	1|1	0|1	1|1	0|1	0|1	1|1	1|1	0|1	0|1	2|2	.|.	0|2	0|1	0|1	0|1	0|1	0|1	1|1	0|1	0|1	0|1	0|1	1|1	0|1	1|1	0|1	0|1	0|1	.|.	.|.	0/0
Cq6B	5996582	Cq6B:5996582	A	T,*	129793	PASS	.	GT	0|1	0|1	0|1	0|1	0|0	0|1	0|1	0|1	0|1	0|1	0|1	0|1	0|1	0|1	0|1	0|1	0|1	0|1	0|1	0|1	0|1	0|1	.|.	0|0	0|1	.|.	0|1	0|1	0|1	.|.	0|1	0|1	0/1	0|1	0|1	0|1	0|1	0|1	0|1	0|1	0|1	0|1	0|1	0|1	0|1	0|1	0|1	0|1	0|1	0|1	.|.	0|1	0|1	0|1	0|2	0|1	0/0
Cq6B	5996674	Cq6B:5996674	T	A,*	121795	PASS	.	GT	0|1	0|1	0|1	0|1	0|1	0|1	0|1	0|1	0|1	0|1	0|1	0|1	0|1	0|1	.|.	0|1	0|1	0|1	0|1	.|.	0|1	0|1	0|1	0|1	0|1	.|.	0|0	0|1	0|1	0|0	0|1	0|1	0|1	0|0	0|1	0|1	0|1	0|1	0|1	0|1	0|1	0|1	0|1	.|.	0|0	0|1	0|1	.|.	.|.	0|1	.|.	0|1	0|1	0|1	0|2	.|.	./.
Cq6B	5996688	Cq6B:5996688	G	A,*	52713.2	PASS	.	GT	0|1	0|1	0|0	0|1	0|0	0|1	0|0	0|1	0|0	0|1	0|1	0|0	0|1	0|1	.|.	0|1	0|1	0|0	0|0	0|1	0|0	0|1	0|1	0|0	0|1	.|.	0|0	0|0	0|0	0|0	0|1	0/1	0|1	0|0	0|1	0|0	0|0	0|0	0|1	0|0	0|0	0|1	0|0	.|.	0|0	0|0	0|1	0|1	0|0	0|0	.|.	0|1	0|1	0|1	0|2	.|.	./.
Cq6B	5996904	Cq6B:5996904	A	T	69123.8	PASS	.	GT	0/1	0/1	0/1	0/1	.|.	0/1	0/1	0/1	0/1	1|1	0/1	0/1	0/1	0/1	0/1	0/1	0/1	0/1	0/1	0/1	0/1	0/1	0/1	0/1	0|0	0/1	0/1	0/1	0/1	0/1	0/1	0/1	0/1	0|0	0/1	0/1	0|0	0/1	0/1	.|.	0/1	0/1	0/1	0/1	0/1	0/1	0/1	0/1	0|0	0/1	0/1	0/1	0/1	0/1	0/1	0/1	0/0
Cq6B	5996981	Cq6B:5996981	G	T	13537.6	PASS	.	GT	0/0	0/0	0/1	./.	.|.	0/1	0/0	0/0	0/0	0|0	0/1	0/0	0/0	0/0	0/1	0/0	0/1	0/1	./.	0/0	0/0	0/1	0/0	0/0	0|0	0/0	0/0	0/0	0/0	0|1	0/0	0|1	0/0	0|0	0/0	0/1	0|0	0/0	0/0	.|.	0/1	0/1	0/0	0/0	./.	0/0	0/1	./.	0|0	0/1	0/0	0/0	0/0	0/1	./.	0/0	0/0
Cq6B	5997015	Cq6B:5997015	T	G	429.42	PASS	.	GT	0/0	./.	0/0	./.	.|.	0/0	0/0	0/0	0/0	0|0	0/0	0/0	0/0	0/0	0/0	0/0	0/0	0/0	0/0	0/0	0/0	0/0	0/0	0/0	0|0	./.	0/0	0/0	0/0	0|1	0/0	0|0	0/0	0|0	0/0	0/0	0|0	0/0	0/0	.|.	0/0	0/0	0/0	0/0	./.	0/0	0/0	./.	.|.	0/0	0/0	0/0	./.	0/0	./.	./.	0/0
Cq6B	6015456	Cq6B:6015456	G	A	188.81	PASS	.	GT	0/0	0/0	./.	0/0	0|0	0/0	0/0	0/1	0/0	0|0	0/0	0/0	0/0	0/0	0/0	0/0	0/0	0/0	0/0	0/0	0/0	0/0	0/0	0/0	.|.	0/0	./.	0/0	0/0	0|0	0/0	0|0	0/0	0|0	0/0	0/0	0|0	0/0	0/0	0|0	0/0	0/0	0/0	0/0	0/0	0/0	0/0	0/0	0|0	0/0	0/0	0/0	0/0	0/0	0/0	./.	0/0
Cq6B	6015946	Cq6B:6015946	G	T	1446.53	PASS	.	GT	0/0	0/0	0/0	0/0	0|0	0/0	0/0	0/0	0/0	0|0	0/0	0/0	0/0	0/0	0/0	0/0	0/0	0/0	0/0	0/0	0/0	0/0	0/0	./.	0|0	0/0	0/0	0/0	0/0	0|0	0/0	0|0	0/0	.|.	0/0	0/0	0|0	0/1	0/0	0|0	./.	0/0	0/0	0/0	./.	0/0	0/0	0/0	0|0	0/0	0/0	0/0	0/0	0/0	./.	./.	0/0
Cq6B	6022737	Cq6B:6022737	C	T	607.12	PASS	.	GT	0/0	0/0	0/0	0/0	0|0	0/0	0/0	0/0	0/0	0|0	0/0	./.	0/0	./.	0/0	0/0	0/0	0/0	1/1	./.	0/0	0/0	./.	0/0	0|0	0/0	0/0	0/0	0/0	0|0	0/0	0|0	0/0	0|0	0/0	0/0	0|0	0/0	0/0	0/1	0/0	0/0	0/0	0/0	./.	0/0	0/0	0/0	.|.	./.	0/0	0/0	0/0	0/0	0/0	0/0	0/0
Cq6B	6027728	Cq6B:6027728	A	G	189385	PASS	.	GT	1/1	0|1	1/1	1/1	0|0	1/1	0/0	1/1	1/1	1|1	1/1	1/1	1/1	1/1	./.	0|1	1/1	0/0	0/0	./.	1/1	0/0	1/1	0/0	1|1	./.	./.	0/0	./.	1|1	1/1	1|1	1/1	1|1	1/1	1/1	1|1	0|1	1/1	./.	./.	1/1	1/1	1/1	./.	0/0	1/1	1/1	1|1	0/0	./.	1/1	1/1	0|1	./.	1/1	0/0
Cq6B	6037155	Cq6B:6037155	T	C	16176.6	PASS	.	GT	0/0	0|0	./.	0/0	0|0	0/0	0/0	0/0	0/0	0|0	0/0	0/0	0/0	0/0	./.	0|0	0/0	0/0	0/0	0/0	0/0	./.	0/0	0/0	0|0	./.	0/0	./.	0/0	0|0	0/0	0|0	0/0	0|0	0/1	0/0	0|0	0|0	0/0	./.	0/0	0/0	0/0	./.	0/0	0/0	0/0	0/0	0|0	0/0	./.	0/0	0/0	0|0	./.	./.	./.
Cq6B	6052248	Cq6B:6052248	C	A	317.33	PASS	.	GT	0/0	0|0	0/0	./.	0|0	0/0	0/0	0/0	0/1	0|0	0/0	0/0	0/0	0/0	0/0	0|0	0/0	0/0	0/0	0/0	0/0	0/0	0/0	0/0	0|0	./.	./.	0/0	./.	.|.	0/0	.|.	0/0	0|0	0/0	0/0	0|0	0|0	0/0	0/0	./.	0/0	0/0	0/0	./.	0/0	0/0	0/0	0|0	0/0	./.	0/0	0/0	0|0	./.	0/0	./.
Cq6B	6061168	Cq6B:6061168	C	T	2256.03	PASS	.	GT	0/0	0|0	0/0	./.	0|0	0/0	./.	0/0	0/0	0|0	0/0	1/1	0/0	0/0	0/0	0|0	0/0	0/0	0/0	0/0	0/0	0/0	0/0	0/0	0|0	./.	0/0	0/0	0/0	0|0	0/0	0|0	0/0	0|0	0/0	0/0	0|0	0|0	0/0	./.	0/0	0/0	0/0	0/0	0/0	0/0	0/0	0/0	0|0	0/0	./.	0/0	0/0	0|0	./.	./.	0/0
Cq6B	6068727	Cq6B:6068727	G	A	19593.6	PASS	.	GT	0|1	0|1	./.	./.	0|0	0/0	0/0	0/0	0/0	0|0	0|1	0/0	0|1	0/0	0/0	0|1	0/0	0/0	0/0	0/0	0/0	0/0	0/0	0/0	0|1	./.	0/0	0/0	0/0	0|0	./.	0|1	0/0	0|0	0/0	0/0	.|.	0|0	0|1	./.	./.	0/0	0/0	0/0	0|1	0/0	0|1	0/0	0|1	0/0	0/0	0/0	0/0	0|1	./.	0/0	0/0
Cq6B	6070752	Cq6B:6070752	G	A	14412.6	PASS	.	GT	0|0	0|0	0/0	0/0	0|0	0/0	0/0	0/0	0/0	0|0	0|0	0/0	0|0	0/0	./.	0|0	0/0	0/0	0/0	0/0	0/0	0/0	0/0	./.	0|0	./.	./.	./.	1/1	.|.	0/0	0/1	0/0	0|0	0/0	0/0	0|0	0|0	0|0	./.	./.	0/0	0/0	./.	0|0	0/0	0/1	0/0	0|0	1/1	./.	0/0	0/0	0|0	0/0	0/0	0/0
Cq6B	6087974	Cq6B:6087974	G	A	11536.4	PASS	.	GT	0|0	0|0	0/0	./.	0|0	0/0	./.	./.	./.	0|0	0|0	0/0	0|0	0/0	0/0	0|0	0/0	0/0	0/0	0/0	0/1	./.	0/0	0/0	0|0	./.	0/0	0/0	0/0	.|.	0/0	0/0	0/0	.|.	0/0	0/0	0|0	0|0	0|0	0/0	0/0	0/0	0/0	0/0	0|0	1/1	0/0	0/0	0|0	0/0	0/0	0/0	./.	0|0	./.	./.	0/0
Cq6B	6087987	Cq6B:6087987	G	A	112090	PASS	.	GT	0|0	1|1	0/1	./.	0|0	1/1	./.	./.	1/1	1|1	0/1	1/1	1|1	1/1	0/0	1|1	0/0	0/0	0/0	0/0	0/1	./.	1/1	./.	0|0	./.	0/0	0/0	0/0	.|.	1/1	1/1	1/1	.|.	0/1	1/1	0/1	1|1	1|1	0/0	0/0	0/0	1/1	1/1	1|1	0/0	1/1	1/1	0|0	0/0	1/1	1/1	./.	1|1	./.	./.	0/0
Cq6B	6088865	Cq6B:6088865	A	G	2215.29	PASS	.	GT	0|0	0|0	0/0	0/0	0|0	./.	0/0	0/0	0/0	0|0	0/0	0/0	0|0	0/0	0/0	0|0	1/1	0/0	0/0	0/0	0/0	0/0	0/0	0/0	1|1	./.	0/0	0/0	./.	0|0	0/0	0/0	0/0	0|0	0/0	0/0	0/0	0|0	0|0	./.	0/0	0/0	0/0	0/0	0|0	0/0	0/0	0/0	0|0	0/0	./.	0/0	0/1	0|0	0/0	0/0	0/0
Cq6B	6096847	Cq6B:6096847	G	A	2809.57	PASS	.	GT	.|.	0|0	0/0	./.	0|0	0/0	0/1	0/0	0/0	0|0	0/0	0/0	0|0	0/0	0/0	0|0	0/0	0/0	0/0	0/0	0/0	0/0	0/0	0/0	0|0	./.	0/0	0/0	0/0	0|0	0/0	0/0	./.	0|0	0/0	0/0	0/0	0|0	0|0	0/0	0/0	0/0	0/0	0/0	0|0	0/0	0/0	0/0	.|.	0/0	0/0	0/0	./.	.|.	0/0	0/0	0/0
Cq6B	6124024	Cq6B:6124024	G	A	25399.7	PASS	.	GT	0|0	0|0	0/0	0/0	0|0	0/0	0/0	0/0	0/0	0|0	0/0	0/0	0|0	0/0	1/1	0|0	0/0	0/0	0/0	0/0	0/0	0/0	0/0	0/1	0|0	./.	0/0	1/1	0/0	0|0	0/0	0/0	0/0	0|0	0/0	0/0	0/0	0|0	0|0	0/0	./.	0/0	0/0	0/0	0|0	0/0	0/0	0/0	0|0	0/0	./.	0/0	0/0	0|0	./.	0/0	./.
Cq6B	6124045	Cq6B:6124045	C	T	1776.23	PASS	.	GT	0|0	0|0	./.	0/0	0|0	0/0	0/0	0/0	0/0	0|0	0/0	0/0	0|0	0/0	0/0	0|0	0/0	0/0	0/0	0/0	0/0	0/0	0/0	0/0	0|0	./.	0/0	0/0	0/0	0|0	0/0	0/0	0/0	0|0	0/0	0/0	0/1	0|0	0|0	0/0	0/0	0/0	0/0	0/0	0|0	0/0	0/0	0/0	0|0	0/0	./.	0/0	0/0	0|0	./.	0/0	./.
Cq6B	6127578	Cq6B:6127578	C	A	1528.68	PASS	.	GT	.|.	0|0	0/0	0/0	0|0	./.	0/0	0/0	0/0	.|.	0/0	0/0	.|.	0/0	0/1	0|0	0/0	0/0	0/0	0/0	0/0	0/0	./.	0/0	0|0	0/0	0/0	0/0	0/0	0|0	0/0	0/0	0/0	.|.	0/0	0/0	0/0	0|0	0|0	./.	0/0	0/0	0/0	0/0	0|0	0/0	0/0	0/0	.|.	0/0	0/0	0/0	0/0	0|0	0/0	./.	0/0
Cq6B	6154681	Cq6B:6154681	C	T	11434.8	PASS	.	GT	0|0	0|0	./.	0/0	0|0	0/0	0/0	0/0	0/0	0|0	0/0	./.	0|0	0/0	0/0	0|0	0/0	0/0	./.	0/0	0/0	0/0	0/0	./.	0|0	0/0	0/0	0/0	0/0	0|0	./.	0/0	0/0	0|0	0/0	0/0	0/0	.|.	0|0	./.	0/0	0/0	0/0	0/0	0|0	0/0	0/1	0/0	.|.	0/0	./.	0/0	0/0	0|0	./.	0/0	0/0
Cq6B	6157750	Cq6B:6157750	C	T	7077.7	PASS	.	GT	0|0	0|0	0/0	1/1	0|0	0/0	0/0	./.	0/0	0|0	0/0	0/0	0|0	1/1	./.	0|0	0/0	0/0	0/0	0/0	0/0	0/0	0/0	0/0	0|0	./.	0/0	0/0	0/0	0|0	./.	0/0	./.	0|0	0/0	0/0	0/0	.|.	1|1	./.	./.	0/0	./.	0/0	0|0	0/0	1/1	0/1	0|0	0/0	0/0	1/1	0/0	0|0	./.	0/0	./.
Cq6B	6163379	Cq6B:6163379	G	C	14248.5	PASS	.	GT	0|0	0|0	0/0	./.	0|0	0/0	0/0	0/0	0/0	0|0	0/0	0/0	0|0	0/0	0/0	0|0	0/0	0/0	0/0	0/1	0/0	0/0	0/0	0/0	0|0	./.	0/0	0/0	0/0	0|0	./.	0/0	0/0	0|0	0/1	0/0	./.	0|0	0|0	0/0	0/0	0/0	0/0	0/0	0|0	0/0	0/0	0/0	0|0	0/0	./.	0/0	0/0	0|0	./.	./.	0/0
Cq6B	6309778	Cq6B:6309778	A	G	5977.66	PASS	.	GT	0|0	0|0	0/0	./.	0|0	0/0	0/0	0/0	0/0	0|0	0/0	0/0	0|0	0/0	0/0	0|0	0/0	./.	0/0	0/0	0/0	0/0	0/0	0/0	.|.	0/0	./.	0/0	0/0	0|0	0/0	0/0	0/0	0|0	0/0	0/0	0/0	0|0	1|1	0/0	0/0	0/0	0/0	0/0	1|1	0/0	./.	0/0	.|.	0/0	0/0	1/1	0/0	0|0	./.	0/0	0/0
Cq6B	6310563	Cq6B:6310563	G	T	280.45	PASS	.	GT	0|0	0|0	0/0	0/0	0|0	0/0	0/0	./.	0/0	0|0	0/0	0/0	.|.	0/0	0/0	0|0	0/0	0/0	0/0	0/0	./.	0/0	0/1	0/0	0|0	0/0	0/0	0/0	0/0	0|0	0/0	0/0	0/0	0|0	0/0	0/0	0/0	0|0	0|0	./.	./.	0/0	0/0	0/0	0|0	0/0	0/0	0/0	0|0	0/0	0/0	0/0	0/0	.|.	./.	0/0	./.
Cq6B	6350560	Cq6B:6350560	C	T	2845.86	PASS	.	GT	0|0	0|0	./.	0/0	0|0	0/0	0/0	0/0	0/0	0|0	0/0	0/0	0|0	0/0	./.	0|0	0/0	0/0	./.	0/0	0/0	./.	./.	0/0	0|0	./.	0/0	0/0	0/0	0|0	0/0	0/0	./.	0|0	0/0	0/1	0/0	0|0	0|0	0/0	0/0	0/0	0/0	0/0	0|0	0/0	0/0	0/0	0|0	0/0	0/0	0/0	0/1	0|0	./.	0/0	./.
Cq6B	6361410	Cq6B:6361410	G	A	140.57	PASS	.	GT	0|0	0/1	0/0	0/0	0|0	0/0	0/0	./.	0/0	0|0	./.	0/0	0|0	0/0	0/0	0|0	0/0	0/0	0/0	0/0	0/0	0/0	0/0	0/0	0|0	./.	0/0	0/0	0/0	0|0	./.	./.	./.	0|0	0/0	0/0	0/0	0|0	0|0	0/0	0/0	0/0	0/0	0/0	.|.	0/0	./.	0/0	0|0	0/0	0/0	./.	0/0	0|0	./.	0/0	0/0
Cq6B	6363614	Cq6B:6363614	G	A	3182.12	PASS	.	GT	0|0	0/0	0/0	0/0	0|0	0/0	0/0	0/0	0/0	.|.	0/0	./.	.|.	0/0	0/0	0|0	0/0	0/1	0/0	0/0	0/0	0/0	0/0	0/0	0|0	0/0	0/0	0/0	0/0	0|0	0/0	./.	0/0	0|0	0/0	0/0	0/0	0|0	0|0	./.	0/0	0/0	./.	./.	0|0	0/0	./.	0/0	0|0	./.	0/0	0/0	0/0	0|0	./.	0/0	0/0
Cq6B	6364931	Cq6B:6364931	C	G	4244.39	PASS	.	GT	1|1	0/0	0/0	./.	0|0	0/0	0/0	0/0	0/0	0|0	0/0	0/0	0|0	0/0	0/0	0|0	0/0	0/0	0/0	0/0	0/0	0/0	0/0	0/0	.|.	0/0	0/0	0/0	0/0	.|.	0/0	0/0	0/0	0|0	0/0	0/0	0/0	0|0	0|0	0/0	./.	0/0	0/0	0/0	0|0	0/0	0/0	0/0	1|1	0/0	0/0	0/0	0/0	.|.	0/0	./.	0/0
Cq6B	6429538	Cq6B:6429538	C	T	11675.9	PASS	.	GT	0|0	0/0	./.	0/0	0|0	0/0	0/0	0/0	./.	0|0	0/0	./.	0|0	0/0	0/0	0|0	0/0	0/0	0/0	0/0	./.	./.	./.	0/0	0|0	0/0	0/0	1/1	0/0	0|0	0/0	0/0	0/0	.|.	0/0	0/0	0/0	0|0	0|0	0/0	1/1	0/0	0/0	0/0	0|0	./.	0/0	0/0	0|0	0/0	./.	0/0	0/0	.|.	./.	0/0	0/0
Cq6B	6467341	Cq6B:6467341	G	A	2982.01	PASS	.	GT	0|0	0/0	0/0	0/0	0|0	0/0	0/0	0/0	0/0	0|0	./.	0/0	0|0	0/0	0/0	0|0	0/0	0/0	0/0	0/0	0/0	./.	./.	0/0	0|0	./.	0/0	0/0	0/0	0/1	0/0	0/0	0/0	0|0	0/0	0/0	0/0	0|0	0|0	0/0	./.	0/0	0/0	0/0	0|0	0/0	0/0	0/0	0|0	0/0	0/0	0/0	0/0	0|0	0/0	0/0	0/0
Cq6B	6468722	Cq6B:6468722	G	A	72.46	PASS	.	GT	0|0	0/0	./.	0/0	0|0	0/0	0/0	0/0	0/0	0|0	0/0	0/0	0|0	0/0	0/0	0|0	0/0	0/0	./.	0/0	0/0	0/0	0/0	0/0	0|0	./.	0/0	0/0	0/0	0/0	0/0	0/0	0/0	0|0	0/1	0/0	0/0	0|0	0|0	./.	./.	0/0	0/0	0/0	0|0	0/0	0/0	0/0	0|0	0/0	./.	0/0	0/0	0|0	./.	0/0	0/0
Cq6B	6487580	Cq6B:6487580	G	A	2830.82	PASS	.	GT	0|0	0/0	0/0	./.	0|0	0/0	0/0	0/0	0/0	0|0	0/0	1/1	0|0	0/0	0/0	0|0	0/0	0/0	0/0	0/0	0/0	0/0	0/0	0/0	0|0	./.	0/0	./.	0/0	0/0	0/0	0/0	0/0	0|0	0/0	0/0	0/0	0|0	0|0	0/0	0/0	0/0	0/1	./.	0|0	0/0	0/0	0/0	.|.	0/0	./.	0/0	0/0	0|0	./.	0/0	0/0
Cq6B	6533308	Cq6B:6533308	G	A	150.02	PASS	.	GT	0|0	0/0	./.	./.	0/1	0/0	0/0	0/0	./.	.|.	0/0	0/0	0|0	0/0	0/0	0|0	0/0	0/0	0/0	0/0	0/0	0/0	0/0	0/0	0|0	./.	0/0	0/0	0/0	0/0	0/0	0/0	0/0	0|0	0/0	0/0	0/0	0|0	0|0	./.	./.	0/0	0/0	0/0	0|0	0/0	0/0	0/0	0|0	0/0	0/0	0/0	0/0	.|.	./.	0/0	0/0
Cq6B	6572167	Cq6B:6572167	C	T	1103.2	PASS	.	GT	0|0	0/0	0/0	0/0	0/0	./.	0/0	0/0	0/0	0|0	0/0	0/0	0|0	0/0	0/0	0|0	0/0	0/0	0/0	0/0	0/0	./.	0/0	0/0	0|0	0/0	./.	0/0	0/0	0/0	./.	0/0	0/0	0/1	0/0	0/0	0/0	0|0	0|0	0/0	0/0	./.	0/0	0/0	0|0	0/0	0/0	0/0	0|0	0/0	0/0	0/0	0/0	0|0	./.	0/0	0/0
Cq6B	6572326	Cq6B:6572326	G	A	12788.4	PASS	.	GT	0|0	0/0	0/0	./.	0/0	0/0	0/0	0/0	0/0	.|.	1/1	./.	1|1	0/0	0/0	1|1	0/1	0/0	0/0	0/0	0/0	./.	0/0	0/0	0|0	./.	0/0	0/0	0/0	0/0	0/0	0/0	0/0	0/0	0/0	0/0	0/0	1|1	1|1	0/0	0/0	0/0	0/0	0/0	0|0	0/0	0/0	0/1	0|0	0/0	0/0	1/1	0/0	0|0	0/0	./.	./.
Cq6B	6583413	Cq6B:6583413	C	T	534.86	PASS	.	GT	0|0	0/0	0/0	./.	./.	0/0	0/0	0/0	0/0	.|.	0/0	0/0	0|0	0/0	./.	0|0	0/0	0/0	0/0	0/1	0/0	0/0	0/0	0/0	0|0	./.	0/0	0/0	0/0	./.	0/0	./.	./.	0/0	0/0	0/0	0/0	.|.	0|0	./.	0/0	0/0	./.	0/0	0|0	0/0	0/0	0/0	0|0	0/0	0/0	0/0	0/0	0|0	0/1	0/0	0/0
Cq6B	6583532	Cq6B:6583532	C	T	15937.5	PASS	.	GT	0|0	0/0	./.	./.	0/0	0/0	0/0	0/0	0/0	0|0	0/0	0/0	0|0	0/0	./.	0|0	1/1	0/0	0/0	0/0	0/0	0|1	0/1	0/0	1|1	./.	0/0	0/0	./.	0/0	0/0	./.	0/0	0/0	0/0	0/0	./.	0|0	0|0	./.	./.	0/1	0/0	0/0	0|0	0/0	0/0	./.	.|.	0/0	0/0	0/0	0/0	1|1	0/0	0/0	0/0
Cq6B	6596558	Cq6B:6596558	C	A	111187	PASS	.	GT	1|1	0/0	1/1	0/0	0/0	0/0	0/0	0|1	1/1	.|.	0/0	1/1	0|0	1/1	./.	0|0	0/0	0/0	0/0	0/0	1/1	.|.	0/0	0/0	0|0	0|1	1/1	0/0	0/0	1/1	1/1	0/0	1/1	1/1	0|1	1/1	1/1	0|0	0|0	./.	0/0	0/0	1/1	0/0	.|.	0/0	0/0	0|1	.|.	0/0	1/1	0/0	1/1	0|0	./.	0/0	./.
Cq6B	6596974	Cq6B:6596974	C	A	1217.83	PASS	.	GT	0|0	0/0	0/0	0/0	0/0	0/0	0/0	0|0	0/0	0|0	0/0	0/0	0|0	0/0	0/0	0|0	0/0	0/0	0/0	0/0	0/0	0|0	0/0	0/0	.|.	1|1	./.	0/0	0/0	0/0	0/0	./.	0/0	0/0	0|0	0/0	0/0	0|0	0|0	0/0	0/0	0/0	0/0	0/0	0|0	0/0	0/0	0|0	0|0	0/0	0/0	0/0	1/1	0|0	0/0	0/0	0/0
Cq6B	6596995	Cq6B:6596995	C	T	12584.2	PASS	.	GT	0|0	0/0	0/0	0/0	0/0	0/0	0/0	0|0	0/0	0|0	0/0	0/0	0|0	0/0	0/0	0|0	0/0	0/0	0/0	0/0	0/0	0|0	0/1	0/0	.|.	0|0	./.	0/0	./.	0/0	0/0	0/0	0/0	0/0	0|0	0/0	0/0	0|0	0|0	0/0	0/0	1/1	0/0	./.	0|0	0/0	0/0	0|0	0|0	./.	0/0	0/0	0/0	0|0	./.	0/0	0/0
Cq6B	6670799	Cq6B:6670799	C	T	253.95	PASS	.	GT	0|0	0/0	0/0	0/0	0/0	0/0	0/0	0|0	0/0	.|.	0/0	./.	0|0	0/0	./.	0|0	0/0	0/0	0/0	0/0	0/0	0|0	0/0	./.	0|0	.|.	0/0	0/0	0/0	0/0	0/0	0/0	0/0	0/0	0|0	0/0	0/0	0|0	0|0	0/1	0/0	0/0	0/0	0/0	0|0	0/0	0/0	0|0	0|0	0/0	0/0	0/0	0/0	0|0	0/0	0/0	0/0
Cq6B	6671433	Cq6B:6671433	C	T	100221	PASS	.	GT	1|1	1/1	0/0	1/1	./.	1/1	0/0	1|1	0/0	1|1	1/1	./.	1|1	1/1	0/0	1|1	0/0	0/0	0/0	0/0	0/0	.|.	0/1	0/0	0|0	.|.	./.	./.	0/0	1/1	1/1	1/1	1/1	./.	1|1	0/0	0/0	1|1	1|1	./.	0/0	0/0	./.	1/1	1|1	0/0	1/1	0/1	.|.	0/0	./.	1/1	0/0	0|0	0/0	1/1	0/0
Cq6B	6671941	Cq6B:6671941	T	C	1090.51	PASS	.	GT	0|0	0/0	0/0	0/0	0/0	0/0	0/0	0|0	0/0	0|0	./.	0/0	0|0	0/0	0/0	0|0	0/0	0/0	0/0	0/0	0/0	0|0	./.	0/0	0|0	.|.	0/0	0/0	0/0	0/0	0/0	0/0	0/0	0/0	.|.	0|1	./.	0|0	0|0	./.	0/0	0/0	0/0	0/0	0|0	0/0	./.	0/0	0|0	0/0	0/0	0/0	0/0	0|0	0/0	./.	0/0
Cq6B	6706861	Cq6B:6706861	A	G	8202.3	PASS	.	GT	0|0	0/0	0/0	./.	0/0	0/0	0/0	0|1	0/0	0|0	0/0	0/0	0|0	0/0	0/0	0|0	0|1	0/0	0/0	0/0	0/0	0|0	0/0	0/0	0|0	.|.	0/0	0/0	./.	0/0	0/0	0|1	0|1	0|1	0|1	0|0	0/0	0|0	0|1	0/0	0/0	0/0	0/0	0/0	.|.	0/0	0/0	0/0	0|0	0/0	0/0	./.	0/0	0|0	0/0	./.	./.
Cq6B	6716326	Cq6B:6716326	C	A	76421.4	PASS	.	GT	0|0	0/0	1/1	./.	0/0	0/0	0/0	0|0	1/1	.|.	0/0	0/1	0|0	0/0	0/0	0|0	1|1	0/0	0/0	0/1	1/1	0/1	0/1	0/0	1|1	.|.	0/0	0/0	1/1	0/0	0/0	0|0	0/1	.|.	0|0	0/1	1/1	0|0	0|0	./.	0/0	1/1	./.	0/0	0|0	0/0	0/0	0/1	0|0	1/1	0/0	0/0	1/1	1|1	1/1	0/0	0/0
Cq6B	6738855	Cq6B:6738855	G	A	4841.48	PASS	.	GT	0|0	0/0	./.	0/0	0/0	0/0	0/0	0|0	./.	0|0	0/0	0/0	0|0	0/0	0/0	0|0	0|0	0/0	0/0	0/0	0/0	0/0	./.	0/0	0|0	0|0	0/0	0/0	1/1	0/0	0/0	0|0	0/0	.|.	0|0	0/0	./.	0|0	0|0	./.	0/0	0/0	0/0	0/0	0|0	./.	0/0	./.	0|0	1/1	0/0	./.	0/0	.|.	./.	0/0	0/0
Cq6B	6748816	Cq6B:6748816	G	T	6654.38	PASS	.	GT	1|1	0/0	0/0	./.	./.	0/0	0/0	0|0	0/0	0|0	0/0	0/0	0|0	./.	0/0	0|0	0|0	0/0	0/0	0/0	0/0	0/0	0/0	0/0	0|0	.|.	0/1	0/0	0/0	0/0	0/0	0|0	./.	0|0	0|0	0/0	0/0	0|0	.|.	./.	0/0	0/0	0/0	0/0	0|0	0/0	0/0	0/0	.|.	0/0	./.	0/0	./.	0|0	0/0	0/0	./.
Cq6B	6781089	Cq6B:6781089	C	T	207.22	PASS	.	GT	0|0	0/0	0/0	./.	0/0	0/0	0/0	.|.	0/0	0|0	0/0	0/0	0|0	0/0	./.	.|.	0|0	0/0	0/0	0/0	0/0	0/0	0/0	0/0	.|.	0|0	0/0	0/0	0/0	0/0	0/0	0|0	0/0	0|0	0|0	0/0	0/0	0|0	0|0	./.	0/0	0/0	0/0	0/0	.|.	0/0	0/0	0/0	.|.	0/0	0/0	0/0	0/1	.|.	0/0	0/0	0/0
Cq6B	6796426	Cq6B:6796426	G	A	62597.1	PASS	.	GT	0|0	0/0	1/1	0/0	0/0	0/0	0/0	0|0	0/1	0|0	0/1	1/1	0|0	0/0	./.	0|0	1|1	0/0	./.	0/0	1/1	0/1	0/1	0/0	1|1	.|.	0/0	0/0	0/0	./.	0/0	0|0	0/0	0|0	0|0	1/1	1/1	0|0	0|0	0/0	0/0	0/0	1/1	0/0	0|0	0/0	0/0	0/1	0|0	0/0	0/0	0/0	0/1	1|1	./.	./.	0/0
Cq6B	6796606	Cq6B:6796606	G	A	1204.55	PASS	.	GT	0|0	0/0	0/0	./.	0/0	0/0	0/0	0|0	0/0	0|0	0/0	0/0	0|0	0/0	0/0	0|0	0|0	0/0	0/0	0/0	0/0	0/0	0/0	0/0	0|0	.|.	0/0	0/0	0/0	0/0	0/0	0|0	0/0	.|.	0|0	0/0	0/0	0|0	0|0	./.	0/0	0/0	./.	0/0	0|0	0/0	0/0	0/0	0/1	0/0	./.	0/0	0/0	0|0	./.	0/0	0/0
Cq6B	6800052	Cq6B:6800052	G	T	360.92	PASS	.	GT	0|0	0/0	0/0	./.	0/0	0/0	0/0	0|0	0/0	0|0	0/0	0/0	0|0	0/0	0/0	0/1	0|0	0/0	0/0	0/0	0/0	0/0	0/0	0/0	0|0	0|0	0/0	0/0	0/0	0/0	0/0	0|0	0/0	0|0	0|0	0/0	0/0	0|0	0|0	./.	0/0	0/0	0/0	0/0	0|0	0/0	0/0	0/0	0/0	0/0	./.	0/0	0/0	0|0	0/0	0/0	0/0
Cq6B	6800307	Cq6B:6800307	C	A	3003.37	PASS	.	GT	0|0	0/0	0/0	0/0	0/0	0/0	0/0	0|0	1/1	0|0	0/0	1/1	.|.	./.	0/0	0/0	0|0	0/0	0/0	0/0	0/0	0/0	0/0	0/0	0|0	0|0	0/0	./.	0/0	0/0	./.	0|0	0/0	.|.	0|0	0/0	0/1	0|0	0|0	./.	0/0	0/0	0/0	0/0	0|0	0/0	0/0	0/0	./.	0/0	0/0	0/0	0/0	0|0	./.	0/0	./.
Cq6B	6844853	Cq6B:6844853	T	G	151393	PASS	.	GT	1|1	1/1	1/1	0/0	0/0	1/1	0/0	1|1	1/1	1|1	1/1	1/1	1|1	1/1	0/0	1/1	1|1	0/0	0/0	./.	1/1	0/1	./.	0/0	1|1	1|1	1/1	0/0	0/0	1/1	1/1	0/1	1/1	1|1	1|1	1/1	1/1	1|1	1|1	0/0	0/0	1/1	./.	1/1	0/1	0/0	1/1	./.	./.	0/0	1/1	1/1	1/1	.|.	./.	1/1	0/0
Cq6B	6852270	Cq6B:6852270	G	A	4035.34	PASS	.	GT	0|0	./.	0/0	0/1	0/0	0/0	0/0	0|0	0/1	0|0	0/0	0/0	0|0	0/0	0/0	0/0	0|0	0/0	0/0	0/1	0/0	./.	./.	0/0	0|0	.|.	0/0	0/0	0/0	0/0	0/0	0/1	0/0	0|0	0|0	0/0	./.	0|0	0|0	./.	0/0	./.	0/0	0/0	./.	0/0	0/0	0/1	0/0	0/0	./.	0/0	0/0	0|0	0/0	0/0	./.
Cq6B	6862460	Cq6B:6862460	G	T	1158.41	PASS	.	GT	0|0	0/0	./.	0/0	0/0	0/0	0/0	0|0	0/0	0|0	0/0	./.	0|0	./.	0/0	0/0	0|0	0/0	./.	0/0	0/0	./.	0/0	0/0	.|.	.|.	0/0	./.	0/0	./.	0/0	0/0	0/0	0|0	0|0	0/0	0/0	0|0	0|0	0/0	0/0	0/0	0/0	0/0	0/0	./.	0/0	0/0	0/0	0/0	./.	0/0	0/0	0|0	0/0	0/1	0/0
Cq6B	6881040	Cq6B:6881040	T	C	4562.06	PASS	.	GT	0|0	0/0	0/0	./.	0/0	0/0	0/0	.|.	0/0	0|0	0/0	0/0	0|0	0/0	0/0	0/0	0|0	0/0	0/0	0/1	0/0	./.	0/0	0/0	0|0	0|0	0/0	./.	0/0	0/0	0/0	0/0	0/0	.|.	0|0	0/0	0/0	0|0	0|0	./.	0/0	0/0	0/0	0/0	0/0	0/0	0/0	0/0	./.	0/0	0/0	0/0	0/0	0|0	0/0	./.	0/0
Cq6B	6883418	Cq6B:6883418	C	A	7021.61	PASS	.	GT	0|0	0/0	0/0	0/0	0/0	./.	0/0	.|.	0/0	.|.	0/0	0/0	0|0	./.	0/0	0/0	0|0	0/0	0/0	0/0	0/0	0/0	0/0	0/0	0|0	0|0	0/0	0/0	0/0	0/0	./.	0/1	0/0	0|0	0|0	0/0	./.	0|0	0|0	./.	0/0	0/0	0/0	0/0	0/0	0/0	0/0	./.	0/0	0/0	./.	0/0	./.	0|0	0/0	0/0	./.
Cq6B	6884808	Cq6B:6884808	C	T	752.76	PASS	.	GT	0|0	0/0	0/0	0/0	./.	0/0	0/0	0|0	0/0	0|0	0/0	0/0	0|0	0/0	0/0	0/0	.|.	0/0	./.	0/0	0/1	./.	0/0	0/0	0|0	0|0	0/0	0/0	./.	0/0	0/0	./.	0/0	0|0	.|.	0/0	0/0	0|0	0|0	0/0	0/0	0/0	./.	./.	0/0	0/0	0/0	0/0	0/0	0/0	0/0	0/0	0/0	0|0	./.	0/0	0/0
Cq6B	6884882	Cq6B:6884882	T	C	32917.7	PASS	.	GT	.|.	0/0	0/0	1/1	./.	0/0	0/0	0|0	0/0	0|0	0/0	0/0	0|0	0/0	0/0	0/0	.|.	0/0	./.	0/0	0/0	./.	0/0	0/0	0|0	.|.	0/0	./.	0/0	0/0	0/0	0/0	0/0	0|0	0/1	0/0	0/0	0|0	0|0	0/0	0/0	0/0	0/0	0/0	0/0	0/0	0/0	0/0	./.	0/0	0/0	0/0	0/0	0|0	0/0	0/0	0/0
Cq6B	6890563	Cq6B:6890563	A	G	3620.57	PASS	.	GT	0|0	0/0	0/0	0/0	0/0	0/0	./.	.|.	./.	0|0	0/0	0/0	.|.	0/0	0/0	0/0	0|0	0/0	./.	0/0	0/0	0/0	0/0	0/0	.|.	0|0	0/0	0/0	./.	0/0	0/0	0/0	0/0	.|.	0/0	0/0	./.	.|.	0|0	./.	0/0	0/0	0/0	0/0	0/0	0/0	0/0	0/0	0/0	0/0	0/0	0/0	0/0	0|0	0/1	0/0	0/0
Cq6B	6897736	Cq6B:6897736	T	C	2241.23	PASS	.	GT	0|0	0/0	0/0	./.	0/0	./.	0/0	0|0	0/0	0/1	0/0	./.	0|0	0/0	0/0	0/0	0|0	0/0	./.	0/0	0/0	0/0	0/0	0/0	0|0	0|0	./.	0/0	0/0	0/0	0/0	0/0	0/0	0|0	0/0	0/0	0/0	.|.	0|0	./.	./.	0/0	0/0	0/0	0/0	0/0	0/0	0/0	0/0	0/0	0/0	0/0	0/0	0|0	0/0	0/0	0/0
Cq6B	6899099	Cq6B:6899099	C	T	5305.01	PASS	.	GT	0|0	0/0	0/0	0/0	0/0	0/0	0/0	0|0	0/0	0/0	0/0	0/0	.|.	./.	0/0	0/0	0|0	0/0	0/0	./.	0/0	0/0	0/0	0/0	0|0	.|.	0/0	0/0	0/0	0/0	0/0	0/0	0/1	0|0	0/0	0/0	0/0	0|0	0|0	./.	0/0	0/0	0/0	./.	0/0	0/0	./.	0/0	0/0	0/0	0/0	0/0	0/0	0|0	0/0	0/0	0/0
Cq6B	6899226	Cq6B:6899226	T	C	20587.3	PASS	.	GT	0|0	0/0	0/0	0/0	0/0	0/0	0/0	0|0	0/0	0/0	0/0	0/0	.|.	0/0	0/0	0/0	0|0	0/0	0/0	0/0	0/0	0/0	0/0	0/0	0|0	.|.	0/0	0/0	0/0	0/1	0/0	0/0	0/0	0|0	0/1	0/0	0/0	0|0	0|0	./.	0/0	0/0	0/0	0/0	0/0	0/0	./.	./.	0/0	0/0	0/0	0/0	0/0	0|0	0/0	0/0	0/0
Cq6B	6904794	Cq6B:6904794	C	A	57104.3	PASS	.	GT	0|1	0/1	0/0	0/1	0/0	0/1	0/0	0|0	0/0	0/1	0/1	0/0	0/1	0/1	0/0	0/1	0/1	0/0	0/0	0/1	0/0	0/1	0/1	0/1	0/1	0/1	0/1	0/0	0/0	0/1	0/0	0/1	0/1	0/1	0/1	0/0	0/1	0/1	0/1	./.	0/1	0/1	0/1	0/1	0/1	0/0	0/1	0/1	0/1	0/0	./.	0/1	0/1	0/1	0/0	0/1	0/1
Cq6B	6936426	Cq6B:6936426	G	A	15826.1	PASS	.	GT	0|0	0/0	0/0	0/0	0/0	0/0	0/0	0|0	0/0	0/0	0/0	./.	0/0	0/0	0/0	0/0	0/0	0/0	0/0	0/0	0/0	0/0	./.	0/0	0/0	0/0	./.	0/0	0/0	0/0	./.	0/0	0/0	0/0	0/1	0/0	0/0	0/0	0/0	./.	0/0	0/0	0/0	0/0	0/0	0/0	./.	0/0	./.	0/0	./.	0/0	./.	0/0	./.	./.	0/0
Cq6B	6971269	Cq6B:6971269	G	A	1022.61	PASS	.	GT	0|0	0/0	0/0	./.	0/0	0/0	./.	0|0	0/0	./.	0/0	0/0	0/0	0/0	./.	0/0	0/0	0/0	0/0	0/0	0/0	0/0	0/0	0/0	0/0	./.	0/0	0/0	0/0	0/0	0/0	0/0	./.	./.	0/0	0/0	0/0	0/1	0/0	0/0	0/0	./.	0/0	0/0	0/0	0/0	0/0	0/0	./.	./.	0/0	0/0	0/0	0/0	./.	0/0	0/0
Cq6B	6981294	Cq6B:6981294	C	T	66138.4	PASS	.	GT	0|0	0/0	0/0	./.	0/0	0/0	0/0	0|0	0/0	0/0	0/0	0/0	0/0	0/0	0/0	0/0	1/1	0/0	0/0	1/1	0/0	0/1	0/1	0/0	1/1	1/1	0/0	./.	./.	./.	0/0	0/0	0/0	0/0	0|1	0/0	0/0	0/0	./.	0/0	0/0	./.	0/0	0/0	0/0	0/0	0/0	0|1	./.	0/0	./.	0/0	1/1	1/1	0/0	./.	0/0
Cq6B	6989561	Cq6B:6989561	G	A	1893.49	PASS	.	GT	0|0	0/0	0/0	0/0	0/1	0/0	0/0	0|0	0/0	0/0	0/0	0/0	0/0	./.	./.	0/0	0/0	0/0	0/0	0/0	0/0	./.	0/0	0/0	0/0	0/0	0/0	0/0	0/0	0/0	./.	./.	./.	0/0	0|0	0/0	0/0	0/0	0/0	./.	./.	0/0	0/0	./.	0/0	0/0	0/0	.|.	0/0	0/0	./.	0/0	0/0	0/0	0/0	0/0	0/0
Cq6B	7030099	Cq6B:7030099	C	T	76367.3	PASS	.	GT	1|1	1/1	0/0	0/0	0/0	1/1	0/0	1|1	0/0	./.	0/1	./.	1/1	1/1	0/0	1/1	1/1	./.	0/0	0/0	0/0	0/0	0/1	0/0	1/1	0/0	0/1	0/0	0/0	./.	./.	1/1	1/1	1/1	1|1	0/0	0/0	1/1	0/1	0/0	0/0	0/0	0/0	1/1	./.	0/0	./.	.|.	1/1	0/0	./.	1/1	0/1	1/1	./.	0/1	./.
Cq6B	7060774	Cq6B:7060774	C	T	23431.8	PASS	.	GT	0|0	0/0	0/1	0/0	0/0	0/0	0/0	0|0	0/0	0/0	./.	0/0	0/0	0/0	0/0	0/0	0/0	0/0	0/0	1/1	0/0	./.	0/1	0/0	0/0	./.	0/0	0/0	0/0	0/0	0/0	0/0	0/0	./.	0|0	0/0	0/0	0/0	0/0	./.	./.	1/1	0/0	0/0	0/0	0/0	./.	0/1	0/0	0/0	0/0	0/0	1/1	./.	./.	./.	0/0
Cq6B	7061216	Cq6B:7061216	G	A	318.79	PASS	.	GT	0|0	0/0	0/0	0/0	0/0	0/0	0/0	.|.	0/0	0/0	0/0	0/0	./.	0/0	0/0	0/0	0/0	0/0	./.	0/0	0/0	0/0	0/0	0/0	./.	0/0	0/0	0/0	0/0	0/0	0/0	0/0	0/0	0/0	0|0	0/0	0/0	0/0	0/0	./.	0/1	0/0	0/0	0/0	0/0	0/0	0/0	0/0	0/0	0/0	0/0	0/0	0/0	./.	0/0	0/0	0/0
Cq6B	7073294	Cq6B:7073294	A	C	62656.2	PASS	.	GT	0|0	0/0	1/1	0/0	0/0	0/0	0/0	0|0	1/1	0/0	0/0	0/1	./.	0/0	0/0	0/0	./.	0/0	./.	0/1	1/1	0/1	./.	0/0	0/0	./.	0/0	0/0	0/0	0/0	0/0	0/0	0/0	0/0	0|0	1/1	1/1	0/0	0/0	0/0	0/0	1/1	1/1	0/0	0/0	0/0	0/0	0/1	0/0	./.	0/0	0/0	1/1	0/0	1/1	0/0	0/0
Cq6B	7096331	Cq6B:7096331	G	T	10259.2	PASS	.	GT	0|0	0/1	0/0	0/0	0/0	0/0	0/0	.|.	0/1	0/1	0/1	0/1	./.	0/1	./.	0/1	0/0	0/0	0/0	0/0	0/1	0/0	0/1	./.	./.	0/0	0/0	./.	0/0	0/0	./.	0/0	1/1	0/1	0/1	0/1	0/1	0/0	0/1	0/0	./.	0/1	./.	0/0	0/0	0/0	0/1	./.	0/0	0/0	0/1	0/1	0/0	0/1	./.	0/0	0/1
Cq6B	7165551	Cq6B:7165551	C	T	3336.11	PASS	.	GT	0|0	0/0	./.	0/0	0/0	0/0	0/0	0|0	0/0	0/0	./.	0/0	0/0	0/0	0/0	0/0	0/0	0/0	0/0	0/0	0/0	0/0	0/0	0/0	0/0	0/0	0/0	./.	0/0	0/0	0/0	0/0	0/0	0/0	0/0	0/0	0/0	0/0	0/0	0/0	./.	1/1	0/0	0/0	0/0	0/0	0/0	0/1	0/0	0/0	./.	./.	0/0	0/0	./.	./.	0/0
Cq6B	7184473	Cq6B:7184473	C	T	5124.33	PASS	.	GT	0|0	0/0	0/0	./.	0/0	0/0	0/0	.|.	0/0	0/0	1/1	0/0	0/0	0/0	0/0	0/0	0/0	0/0	0/0	0/0	0/0	0/0	0/0	0/0	0/0	0/0	0/0	0/0	0/0	0/0	0/0	0/0	./.	0/0	0/0	0/0	0/0	0/0	0/0	0/0	0/0	0/0	0/0	0/0	0/0	0/0	0/0	0/1	0/0	0/0	0/0	0/0	0/0	0/0	0/0	0/0	0/0
Cq6B	7184619	Cq6B:7184619	T	C	49407.2	PASS	.	GT	0|0	0/0	0/0	./.	0/0	0/0	0/0	0|0	0/0	./.	0/0	./.	0/0	1/1	0/0	0/0	0/0	./.	0/0	0/0	0/0	0/0	0/0	./.	0/0	./.	1/1	0/0	0/1	0/0	1/1	0/0	0/0	0/0	0/1	0/0	0/0	0/0	1/1	./.	0/0	0/0	0/0	0/0	1/1	0/0	0/0	0/1	0/0	0/0	0/0	./.	0/0	0/0	0/0	0/0	0/0
Cq6B	7194776	Cq6B:7194776	A	C	612.63	PASS	.	GT	0|0	0/0	0/0	./.	0/0	0/0	./.	0|0	0/0	0/0	0/0	0/0	./.	0/0	0/0	0/0	0/0	0/0	1/1	0/0	0/0	0/0	0/0	0/0	0/0	0/0	0/0	0/0	0/0	0/0	0/0	./.	0/0	0/0	./.	0/0	0/0	0/0	0/0	0/1	0/0	0/0	./.	0/0	0/0	0/0	0/0	0/0	0/0	0/0	0/0	0/0	0/0	0/0	0/0	0/0	./.
Cq6B	7198633	Cq6B:7198633	A	T	107017	PASS	.	GT	1|1	1/1	1/1	0/0	0/0	1/1	0/0	.|.	./.	1/1	1/1	1/1	1/1	0/0	0/0	0/1	1/1	0/0	0/0	1/1	1/1	0/1	1/1	0/0	1/1	1/1	0/1	0/0	0/0	0/1	0/0	1/1	./.	1/1	0/1	1/1	1/1	1/1	0/0	./.	0/0	1/1	1/1	1/1	0/0	0/0	0/1	1/1	./.	./.	1/1	0/1	./.	1/1	./.	./.	0/0
Cq6B	7218338	Cq6B:7218338	T	A	70129.2	PASS	.	GT	0|0	0/0	0|1	0|1	0/0	0|1	./.	0|1	0|1	0|1	0|1	0|1	0|1	0|1	0/0	0|1	0|1	0/0	0/0	0|1	0|1	0/0	0/0	0/0	0/0	0/1	0/0	0/0	0|1	0|1	0/0	./.	0|1	./.	0|1	0|1	0|1	0|1	0/0	./.	0/0	0/0	0/0	0|1	./.	0|1	./.	0/0	0|1	./.	./.	0|1	0|1	0/0	0/0	0/1	0/0
Cq6B	7221351	Cq6B:7221351	G	A	4127.09	PASS	.	GT	0|0	0/0	0|0	0|0	0/0	0|0	0/0	0|0	0|0	0|0	0|0	0|0	0|0	0|0	0/0	0|0	0|0	./.	./.	0|0	0|0	0/0	0/0	0/0	0/0	./.	0/0	0/0	0|0	.|.	0/0	./.	0|0	./.	0|0	0|0	0/1	0|0	0/0	0/0	0/0	0/0	0/0	0|0	0/0	0|0	0/0	0/0	0|0	0/0	0/0	0|0	0|0	0/0	./.	0/0	0/0
Cq6B	7225994	Cq6B:7225994	G	A	375.62	PASS	.	GT	0|0	0/0	0|0	0|0	0/0	0|0	0/0	0|0	0|0	0|0	0|0	0|0	0|0	0|0	./.	0|0	0|0	./.	./.	0|0	0|0	0/0	0/0	0/0	0/0	./.	0/0	0/0	0|0	.|.	1/1	0/0	.|.	./.	0|0	0|0	0/0	0|0	0/0	0/0	0/0	0/0	./.	0|0	0/0	0|0	0/0	0/0	0|0	0/0	0/0	0|0	0|0	0/0	0/0	./.	./.
Cq6B	7251077	Cq6B:7251077	T	C	17272.8	PASS	.	GT	0|0	0/0	0|0	.|.	0/0	0|0	0/0	0|0	.|.	0/1	0|0	0|0	0|0	0|0	0/0	.|.	0|0	0/0	./.	0|0	0|0	0/0	0/0	0/0	0/0	0/0	0/0	0/0	0|0	1|1	0/0	0/0	0|0	1/1	0|0	0|0	./.	0|0	0/0	./.	0/0	0/0	0/0	0|0	0/0	0|0	0/0	./.	0|0	0/0	./.	0|0	0|0	0/0	./.	./.	0/0
Cq6B	7256350	Cq6B:7256350	C	A	469.61	PASS	.	GT	0|0	0/0	.|.	0|0	0/0	0|0	0/0	0|0	0|0	0/0	0|0	0|0	0|0	0|0	0/0	0|0	0|0	0/0	0/0	0|0	0|0	0/0	0/0	0/0	0/0	./.	0/0	0/0	0|0	0|0	0/0	./.	0|0	0/0	0|0	0|0	0/0	0/1	0/0	./.	0/0	0/0	0/0	0|0	0/0	0|0	0/0	./.	0|0	0/0	0/0	0|0	.|.	0/0	0/0	0/0	0/0
Cq6B	7279208	Cq6B:7279208	T	A	5679.84	PASS	.	GT	0|0	0/0	0|0	0|0	0/0	0|0	0/0	0|0	0|0	0/0	0|0	0|0	0|0	0|0	0/0	0|0	0|0	0/0	./.	0|0	0|0	0/0	0/0	0/0	0/0	./.	0/0	0/0	0|0	.|.	0/0	0/0	0|0	0/0	0|0	0|0	./.	0/0	0/0	0/0	0/0	0/0	0/0	0|0	0/0	0|0	0/0	0/0	.|.	0/0	0/0	0|0	0|0	0/0	0/0	0|1	0/0
Cq6B	7283681	Cq6B:7283681	C	A	5027.46	PASS	.	GT	0|0	0/0	0|0	0|0	0/0	0|0	0/0	0|0	0|0	0/0	0|0	0|0	0|0	0|0	./.	0|0	0|0	0/0	0/0	1|1	0|0	0/0	0/0	0/0	0/0	./.	0/0	0/0	.|.	0|0	0/0	0/0	0|0	0/0	0|0	0|0	0/0	0/0	0/0	0/0	0/0	0/0	0/0	0/1	0/0	.|.	0/0	0/0	0|0	0/0	0/0	0|0	0|0	0/0	0/0	0|0	./.
Cq6B	7285726	Cq6B:7285726	G	A	3125.87	PASS	.	GT	0|0	0/0	.|.	0|0	0/0	0|0	0/0	0|0	0|0	0/0	0|0	.|.	0|0	0|0	0/0	0|0	0|0	./.	0/0	0|0	0|0	0/0	0/0	0/0	0/0	./.	0/0	0/0	0|0	0|0	0/0	0/0	0|0	0/1	0|0	.|.	0/0	0/0	0/0	0/0	0/0	0/0	0/0	0/0	0/0	0|0	0/0	0/0	0|0	0/0	./.	0|0	0|0	0/0	0/0	.|.	0/0
Cq6B	7289770	Cq6B:7289770	T	A	67.63	PASS	.	GT	0|0	0/0	0|0	0|0	0/0	0|0	0/0	0|0	0|0	0/0	0|0	0|0	0|0	0|0	./.	0|0	0|0	0/0	0/0	0|0	0|0	0/0	0/0	0/1	0/0	0/0	0/0	0/0	0|0	0|0	0/0	0/0	0|0	0/0	0|0	0|0	0/0	0/0	0/0	0/0	0/0	0/0	0/0	0/0	0/0	0|0	0/0	0/0	0|0	0/0	0/0	0|0	0|0	0/0	0/0	0|0	0/0
Cq6B	7289837	Cq6B:7289837	C	T	241476	PASS	.	GT	0|1	0|1	0|1	0|1	0|1	0|1	0|1	0|1	0|1	0/0	0|1	0|1	0|1	0|1	0|1	0|1	0|1	0|1	0|1	0|1	0|1	0|1	0|1	0|1	0|1	0|1	0|1	0|1	0|1	0|1	0|1	0|1	0|1	0|1	0|1	0|1	0|1	0|1	0|1	0|1	0|1	0|1	0|1	0|1	0|1	0|1	0|1	0|1	0|1	0|1	1/1	0|1	0|1	0|1	0|1	0|0	0|1
Cq6B	7289852	Cq6B:7289852	T	A	139154	PASS	.	GT	0/1	0|0	0/1	0|0	0/1	0/1	0/1	0/1	0/1	0/0	0/1	0/1	0|0	0/1	0/1	0/1	0/1	0/1	0/1	0/1	0/1	0/1	0|0	0/1	0/1	0/1	0/1	.|.	0/1	0/1	0/1	0/1	0|0	0|0	0/1	0/1	0/1	0/1	0/1	0/1	0/1	0/1	0/1	0/1	0/1	0/1	0/1	0/1	0/1	0/1	1/1	0/1	0/1	0/1	0/1	0|0	0/1
Cq6B	7289895	Cq6B:7289895	C	T	72121.7	PASS	.	GT	0|1	0|0	0|1	0|0	0|1	0|1	0|1	0|1	0|1	0/0	0/0	0|1	0|0	0|1	0/0	0|1	0/0	0|1	0|1	0/0	0|1	0|1	0|0	0|1	0/0	0/0	0|1	.|.	0|1	0/0	0|1	0|1	0|0	0|0	0|1	0|1	0|1	0|1	0|1	0|1	0|1	0|1	0|1	0/0	1/1	0|1	0|1	0/0	0|1	0|1	./.	0|1	0|1	0/0	./.	0|0	0|1
Cq6B	7303859	Cq6B:7303859	T	A	50534.7	PASS	.	GT	1|1	1|1	0|0	0|0	.|.	1|1	0|0	0|0	0|0	0/0	0/0	0|0	1|1	0|0	0/0	0|0	1/1	.|.	0|0	0/0	0|0	0|0	0/1	.|.	./.	0/0	0|0	0|0	0|0	0/0	1|1	0/1	1|1	0|0	0|0	0|0	0|0	1|1	0|0	.|.	0|0	0|0	0|0	1/1	0/0	0|0	1|1	0/0	1|1	0|0	./.	1|1	0|0	1/1	0/0	1|1	0|0
Cq6B	7306361	Cq6B:7306361	C	T	9551.78	PASS	.	GT	0|0	.|.	0|0	0|0	0|0	0|0	0|0	0|0	0|0	0/0	0/0	.|.	0|0	0|0	./.	0|0	0/0	0|0	0|0	0/0	0|0	0|0	0/0	0|0	0/0	0/0	0|0	0|0	1|1	0/0	0|1	0/0	.|.	0|0	0|0	0|0	0|0	0|0	0|0	0|0	.|.	0|0	0|0	0/0	0/0	0|0	.|.	./.	0|0	1|1	0/0	0|0	.|.	0/0	./.	0|0	.|.
Cq6B	7307393	Cq6B:7307393	A	T	95905.2	PASS	.	GT	1|1	1|1	0|0	.|.	0|0	.|.	0|0	0/1	0|0	1/1	1/1	0|0	1|1	1|1	0/0	1|1	1/1	0|0	0|0	0/0	0|0	0|0	0/1	0|0	1/1	./.	1|1	0|0	0|0	1/1	1|1	1/1	1|1	1|1	1|1	0|0	0|0	1|1	0|0	0|0	0|0	0|0	0|0	1/1	1/1	0|0	1|1	0/1	1|1	.|.	1/1	1|1	0|0	0/1	./.	1|1	0|0
Cq6B	7348579	Cq6B:7348579	G	A	3227.8	PASS	.	GT	0|0	0|0	0|0	0|0	0|0	0|0	.|.	0/1	.|.	0/0	0/0	0|0	0|0	.|.	./.	0|0	0/0	.|.	0|0	0/0	0|0	0|0	0/0	0|0	0/0	0/0	0/1	0|0	0|0	0/0	.|.	0/0	0|0	0|0	0|0	0|0	0|0	0|0	.|.	0|0	0|0	0|0	0|0	0/0	0/0	.|.	0|0	0/0	.|.	.|.	0/0	0|0	0|0	0/0	0/0	.|.	0|0
Cq6B	7354682	Cq6B:7354682	G	A	562.17	PASS	.	GT	0|0	0|0	.|.	.|.	0|0	0|0	0|0	0/0	0|0	0/0	0/0	0|0	0|0	0|0	0/0	0|0	0/0	.|.	0|0	0/0	0|0	0|0	0/0	0|0	./.	./.	0/0	0|0	0|0	0/0	0|0	0/0	.|.	0|0	0|0	0|0	0|0	0|0	.|.	0|0	.|.	0|0	0|0	0/0	0/0	0|0	0|0	0/0	0|0	0|0	0/0	.|.	1|1	0/0	./.	.|.	0|0
Cq6B	7360405	Cq6B:7360405	T	A	16350	PASS	.	GT	0|0	0|0	1|1	0|0	0|0	0|0	0|0	0/0	0|0	./.	0/0	1|1	0|0	0|0	0/0	0|0	0/0	0|0	0|0	./.	1|1	0|0	0/0	0|0	0/0	./.	0/0	.|.	0|0	./.	0|0	0/0	0|0	.|.	0|0	1|1	0|0	0|0	0|0	.|.	0|0	0|0	1|1	0/0	0/0	0|0	0|0	0/0	0|0	.|.	./.	0|0	0|0	0/0	0/0	0|0	0|0
Cq6B	7405889	Cq6B:7405889	G	A	2660.95	PASS	.	GT	0|0	0|0	0|0	.|.	0|0	0|0	0|0	./.	0|0	0/0	0/0	0|0	0|0	0|0	./.	0|0	0/0	0|0	0|0	./.	0|0	0|0	0/0	0|0	0/0	0/0	0/0	0|0	0|0	0/0	0|0	0/0	.|.	0|0	0|0	0|0	0|0	0|0	.|.	.|.	0|0	0|0	.|.	0/0	0/0	0|0	0/1	0/0	.|.	0|0	./.	0|0	0|0	0/0	0/0	0|0	0|0
Cq6B	7428177	Cq6B:7428177	A	G	82322.1	PASS	.	GT	0|0	0|0	0/1	1|1	0|0	0|0	0|0	0/1	1|1	1/1	1/1	1|1	0|0	1|1	0/0	1|1	0/0	0|0	0|0	0/0	1|1	0|0	0/0	0|0	0/0	0/0	0/1	0|0	0|0	1/1	0|0	0/0	0|0	1|1	1|1	1|1	1|1	0|0	0|0	.|.	.|.	0|0	1|1	0/0	1/1	0|0	0/0	0/1	.|.	0|0	1/1	0|0	0|0	0/0	./.	0|0	0|0
Cq6B	7451432	Cq6B:7451432	C	A	158.29	PASS	.	GT	0|0	0|0	0/0	0|0	0|0	0|0	0|0	0/0	.|.	0/0	0/0	0|0	0|0	0|0	0/0	0|0	0/0	0|0	0|0	0/0	0|0	.|.	0/0	0|0	0/0	./.	./.	0|0	.|.	0/0	0|0	0/0	0|0	.|.	0|0	0|0	0|0	0|0	0|0	.|.	.|.	0|0	0|0	0/0	0/1	0|0	./.	0/0	0|0	0|0	0/0	0|0	0|0	./.	./.	0|0	0|0
Cq6B	7451587	Cq6B:7451587	G	A	14260.3	PASS	.	GT	0|0	0|0	0/0	.|.	0|0	0|0	0|0	0/0	0|0	0/0	0/0	.|.	0|0	0|0	./.	0|0	0/0	0|0	0|0	0/0	0|0	0|0	0/1	0|0	./.	./.	0/0	0|0	0|0	0/0	0|0	./.	0|0	.|.	0|0	0|0	0|0	0|0	0|0	0|0	0|0	1|1	0|0	0/0	0/0	0|0	0/0	1/1	0|0	0|0	0/0	0/1	0/1	./.	0/0	.|.	0|0
Cq6B	7473505	Cq6B:7473505	A	G	26892.1	PASS	.	GT	0|0	0|0	0/0	.|.	0|0	0|0	.|.	0/1	0|0	0/0	0/0	0|0	.|.	1|1	0/0	0|0	0/0	0|0	0|0	0/0	0|0	0|0	0/0	0|0	0/0	0/0	1/1	0|0	0|0	./.	0|0	0/0	0|0	0|0	0|0	0|0	0|0	0|0	0|0	.|.	0|0	0|0	0|0	0/0	0/0	0|0	0/0	0/0	0|0	0|0	0/0	1/1	0/0	1/1	0/0	0|0	0|0
Cq6B	7474015	Cq6B:7474015	A	G	42342.9	PASS	.	GT	0|1	0|1	0|1	0|1	0|0	0|1	0|0	0|1	0|0	0|1	0|1	0|1	0|0	0|1	0/0	0|1	0|1	0|0	0|0	0/0	0|1	.|.	0|1	0|0	0|1	0/0	0|1	0|0	0|0	0/0	0|1	0|1	0|1	0|0	0|0	0|1	0|1	0|0	0|1	.|.	0|0	0|0	0|0	0/0	0/0	0|0	0|1	0|1	.|.	.|.	./.	0/0	0|1	0|1	./.	0|1	0|0
Cq6B	7474169	Cq6B:7474169	G	A	26002.7	PASS	.	GT	0|1	0|1	0|1	0|1	.|.	0|0	0|0	0|0	0|1	0|0	0|0	0|0	0|0	.|.	./.	0|0	0|1	.|.	0|0	0/0	0|0	0|0	0|1	0|0	0|1	./.	0|1	0|0	0|0	0/0	0|1	0|1	0|0	.|.	0|0	0|0	0|1	0|0	0|0	0|0	.|.	0|0	0|0	0/0	0/0	.|.	0|1	0|1	0|1	0|0	./.	0|1	.|.	0|0	0/0	.|.	0|1
Cq6B	7475050	Cq6B:7475050	A	G	29087.2	PASS	.	GT	0/1	0/1	0/1	0/1	0|0	0/1	.|.	0/1	0/1	0/1	0/1	0/1	0|0	0/1	./.	0/1	0/1	0|0	.|.	0/0	0/1	0|0	0/1	.|.	0/1	./.	0|1	0|0	0|0	./.	0/1	0|0	0/1	0/1	0|0	0/1	0/1	0|0	0/1	.|.	0|0	0|0	.|.	0/1	0/1	0|0	0/1	0|0	0/1	0|0	0/0	0/1	0/1	0/1	0/0	0/1	0|0
Cq6B	7486063	Cq6B:7486063	A	G	13780.3	PASS	.	GT	0/0	0/0	0/0	0/0	0|0	0/0	0|0	0/0	./.	0/0	0/0	0/0	0|0	0/0	0/0	0/0	0/0	0|0	0|0	0/0	0/0	0|0	0/0	0|0	0/0	./.	0|0	0|0	0|0	./.	./.	0|0	0/0	./.	0/1	0/0	0/0	0|0	0/0	.|.	0|0	0|0	0|0	0/0	0/0	0|0	0/0	0|0	0/0	0|0	./.	0/0	0/0	0/0	./.	./.	0|0
Cq6B	7489826	Cq6B:7489826	G	C	36422.7	PASS	.	GT	0/0	0/0	0/0	0/0	0|0	0/0	0|0	0/0	0/0	./.	0/0	0/0	0|0	0/0	0/0	1/1	0/0	0|0	0/1	0/0	0/0	0|0	0/0	0|0	0/0	./.	0|0	0|0	1|1	0/0	0/0	0|0	0/0	0/0	0/1	0/0	0/0	0|0	0/0	0/1	0|0	0|0	0|0	0/0	0/0	0|0	0/0	0|0	./.	1|1	1/1	1/1	0/0	0/0	./.	./.	0|0
Cq6B	7494452	Cq6B:7494452	C	T	1342.67	PASS	.	GT	0/0	0/0	0/0	./.	0|0	0/0	0|0	0/0	0/0	0/0	0/0	0/0	0|0	0/0	./.	0/0	0/0	0|0	0/0	0/0	0/0	0|0	0/0	0|0	0/0	./.	0|0	0|0	0|0	0/0	./.	0|0	0/0	0/0	0/0	0/0	0/0	0|0	0/0	./.	0|0	0|0	0|0	0/0	./.	0|0	0/0	0|0	0/0	0|0	./.	1/1	0/0	0/0	0/0	./.	0|0
Cq6B	7507666	Cq6B:7507666	G	A	1308.21	PASS	.	GT	0/0	0/0	0/0	./.	0|0	0/0	.|.	./.	0/0	0/0	0/0	0/0	0|0	./.	./.	./.	0/0	.|.	0/0	0/0	0/0	0|0	0/0	.|.	0/0	0/0	0|0	0|0	0|0	0/0	0/0	0|0	0/0	./.	0/0	0/0	./.	0|0	0/0	0/0	0|0	0|0	0/1	0/0	0/0	.|.	0/0	0|0	0/0	0|0	0/0	0/0	0/0	0/0	0/0	0/0	0|0
Cq6B	7514296	Cq6B:7514296	C	T	4597.04	PASS	.	GT	0/0	0/0	0/0	0/0	0|0	0/0	0|0	0/0	0/0	0/0	0/0	0/0	0|0	0/0	./.	0/0	0/0	0|0	0/0	0/0	0/0	0|0	0/0	0|0	0/0	./.	0|0	0|0	0|0	0/0	0/0	0|0	0/0	0/0	0/0	0/0	0/0	0|0	0/0	0/0	.|.	0|0	0/0	0/0	0/0	0|0	0/0	0|0	./.	0|0	0/0	0/0	./.	0/0	0/0	0|1	0|0
Cq6B	7524522	Cq6B:7524522	A	C	52408.8	PASS	.	GT	0/0	0/0	1/1	./.	1|1	0/0	0|0	0/0	1/1	0/0	0/0	1/1	0|0	0/0	./.	0/0	0/0	0|0	1/1	1/1	1/1	0|0	./.	.|.	0/0	./.	0|0	0|0	1|1	0/0	0/0	0|0	./.	./.	0/0	1/1	1/1	0|0	0/0	./.	0|0	.|.	1/1	0/0	0/0	0|0	0/0	0|0	0/0	0/1	./.	0/0	0/0	0/0	0/1	0|0	0|0
Cq6B	7536416	Cq6B:7536416	A	C	88692.3	PASS	.	GT	0/0	0/0	1/1	./.	0|0	./.	0|0	./.	0/1	0/0	0/0	1/1	0|0	./.	./.	1/1	0/0	0|0	0/0	1/1	1/1	0/1	0/1	0|0	0/0	0|1	0/1	0|0	0|0	0/0	1/1	0|0	0/0	0/0	0/0	1/1	1/1	0|0	0/0	0/0	.|.	1|1	./.	0/0	1/1	0|0	./.	0/1	./.	0/0	1/1	0/0	1/1	0/0	./.	0|0	0|0
Cq6B	7570784	Cq6B:7570784	G	C	6142.97	PASS	.	GT	0/0	0/0	0/0	./.	0|0	0/0	0|0	0/0	0/0	./.	0/0	0/0	0|0	0/0	0/0	0/0	0/0	0|0	./.	0/0	0|1	./.	0/0	0|0	0/0	0|0	0/0	0|0	0|0	0/0	0/0	0|0	0/0	0/0	0/0	0/0	0/0	0|0	0/0	./.	0|0	0|0	0|1	0/0	0/0	0|0	0/0	0/0	0/0	./.	./.	0/0	0/0	0/0	./.	0|0	.|.
Cq6B	7604999	Cq6B:7604999	G	A	20201.1	PASS	.	GT	1/1	./.	0/0	./.	0|0	1/1	0|0	0/1	0/0	0/0	0/0	0/0	1|1	0/0	0/0	0/0	0/0	0|0	0/0	0/0	0/1	0/0	0/1	0|0	1/1	.|.	0/0	0|0	0|0	0/0	0/0	0/1	1/1	./.	0/0	0/0	0/0	0/1	0/0	0/0	0|0	.|.	0|0	0/0	./.	0|0	1/1	0/0	1/1	0/0	0/0	0/0	0/0	0/0	0/0	1|1	0|0
Cq6B	7605051	Cq6B:7605051	A	T	8931.87	PASS	.	GT	./.	0/0	0/0	./.	0|0	0/0	0|0	0/0	0/0	0/0	0/0	1/1	0|0	0/0	0/0	0/0	0/0	0|0	0/0	0/0	0/0	0/0	0/0	0|0	0/0	.|.	./.	0|0	0|0	0/0	0/0	0/0	0/0	./.	0/0	0/0	0/0	0/0	0/0	0/0	0|0	0|0	0|0	0/0	0/0	0|0	0/0	0/0	0/0	0/0	0/0	0/0	0/0	0/0	./.	0|0	0|0
Cq6B	7605553	Cq6B:7605553	G	A	1622.54	PASS	.	GT	0/0	0/0	0/0	0/0	0|0	0/0	0|0	0/0	0/0	0/0	0/0	0/0	0/1	0/0	0/0	0/0	0/0	0|0	0/0	0/0	0/0	0/0	0/0	0|0	0/1	0|0	./.	0|0	.|.	0/0	0/0	0/0	0/1	./.	0/0	0/0	0/0	0/0	0/0	0/0	.|.	0|0	0/1	0/0	0/0	0|0	0/1	0/0	./.	0/0	./.	0/0	0/0	0/0	0/0	0|0	0|0
Cq6B	7608184	Cq6B:7608184	G	A	2608.47	PASS	.	GT	0/0	0/0	0/0	0/0	0|0	0/0	0|0	0/0	0/0	./.	0/0	0/0	0/0	0/0	./.	0/0	0/0	0|0	0/0	0/0	0/0	0/0	0/0	0|0	0/0	0|0	0/0	0|0	0|0	0/0	0/0	0/0	0/0	0/0	0/0	0/0	0/0	0/0	0/0	0/0	0|0	0/1	0/0	0/0	./.	.|.	0/0	0/0	0/0	0/0	0/0	0/0	0/0	0/0	./.	0|0	0|0
Cq6B	7622837	Cq6B:7622837	G	A	12093.1	PASS	.	GT	0/0	0/0	0/0	0/0	0|0	./.	1|1	0/0	0/0	0/0	0/0	0/0	./.	0/0	0/0	0/0	0/0	0|0	0/0	0/0	0/0	0/0	0/0	0|0	0/0	.|.	0/0	0|0	0|0	0/0	0/0	0/0	0/0	./.	0/0	0/0	./.	./.	0/0	0/0	0|0	./.	0/0	0/0	0/0	0|0	0/0	0/0	0/0	0/0	./.	0/0	0/0	0/0	./.	.|.	0|0
Cq6B	7642918	Cq6B:7642918	C	T	10221.9	PASS	.	GT	0/0	1/1	./.	0/0	0|0	1/1	0|0	0/1	0/0	0/0	0/0	0/0	0/0	0/0	./.	0/0	0/0	0|0	./.	0/0	0/0	0/0	./.	0|0	1/1	0|0	0/0	0|0	.|.	0/0	0/0	1/1	1/1	0/0	0/0	0/0	./.	./.	0/0	0/0	0|0	0/0	0/0	0/0	./.	0|0	./.	0/0	0/0	0/0	0/0	0/0	0/0	0/0	0/0	1|1	0|0
Cq6B	7668544	Cq6B:7668544	A	G	14056	PASS	.	GT	0/0	0/0	0/0	0/0	0|0	0/0	0|0	0/0	0/0	0/0	0/0	0/0	0/0	0/0	0/0	0/0	0/0	0|0	0/0	0/0	0/0	0/0	0/1	0|0	0/0	.|.	0/0	0|0	0|0	0/0	0/0	0/0	0/0	0/0	0/0	0/0	0/0	0/0	0/0	0/0	0|0	0/0	0/0	0/0	0/0	0|0	0/0	0/1	0/0	0/0	./.	0/0	1/1	0/0	0/0	0|0	.|.
Cq6B	7673086	Cq6B:7673086	C	T	21666.5	PASS	.	GT	0/0	0/0	./.	0/0	0|0	0/0	0|0	0/0	0/0	0/0	0/0	0/0	0/0	0/0	./.	0/0	0/0	0|0	0/0	1/1	0/0	0/0	0/0	0|0	0/0	0|0	0/0	0|0	0|0	0/0	0/0	0/0	./.	./.	0/1	0/0	./.	0/0	0/0	0/0	.|.	1/1	./.	0/0	./.	0|0	0/0	0/0	0/0	./.	./.	0/0	0/0	0/0	./.	0|0	0|0
Cq6B	7673163	Cq6B:7673163	G	A	84658.3	PASS	.	GT	0/1	1/1	0/0	1/1	0|0	1/1	0|0	1/1	0/0	1/1	./.	0/0	1/1	1/1	0/0	1/1	1/1	0|0	0/0	0/0	1/1	0/0	./.	0|0	1/1	0|0	1/1	0|0	0/1	1/1	1/1	1/1	./.	1/1	0/1	1/1	0/0	1/1	1/1	0/0	0|0	0/0	0/0	1/1	./.	0|0	1/1	0/1	1/1	0/0	1/1	1/1	0/0	1/1	0/0	1|1	0|0
Cq6B	7708215	Cq6B:7708215	C	T	45293.4	PASS	.	GT	1/1	0/0	0/0	0/1	0|0	0/0	0|0	0/1	0/0	0/0	0/1	0/0	0/1	0/1	./.	0|1	0/0	0|0	0/0	0/0	0/1	0/0	0/0	0|0	0/0	.|.	0/1	0|0	0/0	0/0	0/1	0/0	0/0	./.	0/1	0/1	0/0	0/0	0/1	0/0	0|0	0/0	0/0	0/0	0/1	.|.	0/0	0/1	1/1	./.	0/1	./.	0/0	0/0	./.	.|.	0|0
Cq6B	7708913	Cq6B:7708913	T	C	2784.78	PASS	.	GT	./.	./.	0/0	0/0	0|0	0/0	0|0	0/0	0/0	0/0	0/0	0/0	0|1	0/0	0/0	0|1	0/0	0|0	0/0	0/0	0/0	0/0	0/0	0|0	0/0	0|0	0/0	0|0	0/0	0/0	0/0	0/0	0|1	0|1	0|1	0|1	0/0	0/0	0/0	0/0	0|0	./.	0/0	0/0	./.	0|0	0/0	0/0	./.	0/0	./.	0/0	0/0	0/0	0/0	.|.	0|0
Cq6B	7709015	Cq6B:7709015	A	T	39949.3	PASS	.	GT	0/0	0/1	0/0	0/0	0|0	0/1	0|0	0/1	0/0	0/1	0/0	1/1	0|0	0/0	0/0	0|0	0/1	0|0	0/0	0/1	0/0	0/0	0/1	0/1	0/1	.|.	0/0	0|0	./.	./.	0/0	1/1	0/1	0/1	0/1	0|0	0/0	0/1	0/0	./.	.|.	0/1	0/0	0/1	0/0	0|0	0/1	0/0	0/0	0/0	0/0	0/0	0/0	0/1	./.	.|.	0|0
Cq6B	7710479	Cq6B:7710479	T	C	134879	PASS	.	GT	0|1	0|1	0|1	./.	0|0	0|1	.|.	0|1	0|1	0|1	0|1	0|1	0|1	0|1	./.	0|1	0|1	0|0	0/0	0|1	0|1	0/0	0|1	./.	0|1	0|0	0|1	0|0	./.	0|1	0|1	0|1	0|1	0|1	0/0	0|1	0|1	0|1	0|1	./.	.|.	0|1	0|1	0|1	0|1	0|0	0|1	0|1	0|1	./.	0|1	0|1	./.	1/1	0|1	0|1	0|0
Cq6B	7710592	Cq6B:7710592	A	C	26765.3	PASS	.	GT	0|0	0|0	0|0	0/0	0|0	0|0	.|.	0/1	0|0	0/1	0|0	0|0	0|0	0/1	0/0	0|0	0|0	0|0	./.	0/1	0|0	0/0	0/1	./.	0/1	0|0	0/1	0|0	0/0	0|0	0/1	0|0	0|0	0|0	0/1	0/1	0|0	0/1	0|0	./.	.|.	0/1	0|0	0/1	0|0	0|0	0/1	0|0	0/1	./.	0|0	0/1	./.	0/0	0|0	0/1	0|0
Cq6B	7748865	Cq6B:7748865	G	A	14061.3	PASS	.	GT	0|0	0|0	0|0	0/0	0|0	0|0	0|0	0/0	0|0	0/0	0|0	0|0	0|0	0/0	0/0	0|0	0|0	0|0	0/0	0/0	1|1	./.	0/0	0/0	0/0	.|.	0/0	0|0	0/0	0|0	0/0	0|0	0|0	0|0	0/0	1/1	0|0	0/0	0|0	0/0	0|0	0/0	0|0	0/0	0|0	0|0	0/0	0|0	0/0	0/0	.|.	0/0	0/0	0/0	.|.	0/0	0|0
Cq6B	7759213	Cq6B:7759213	G	A	54170.1	PASS	.	GT	.|.	0|0	1|1	0/0	0|0	0|0	0|0	./.	1|1	0/0	.|.	.|.	1|1	0/0	./.	1|1	0|0	0|0	0/0	1/1	0|0	0/0	0/0	0/0	0/0	0|0	0/0	0|0	0/0	0|0	0/0	0|0	0|0	0|0	0/1	0/0	0/1	0/0	0|0	./.	.|.	1/1	1|1	0/0	.|.	0|0	0/0	0|0	1/1	0/0	.|.	0/0	0/0	0/0	1|1	./.	0|0
Cq6B	7761561	Cq6B:7761561	T	A	15372.6	PASS	.	GT	0|0	0|0	0/1	./.	.|.	0|0	0|0	0/0	0|0	./.	0/1	0|0	0/1	./.	0/0	0|0	0|0	0|0	0/0	0/1	0/1	0/1	0/0	0/0	0/0	.|.	0/0	0|0	./.	0/1	0/0	0/1	0|0	0|0	0/1	0/0	0/1	0/0	.|.	0/0	0|0	0/0	0/1	0/1	0|0	0|0	0/0	0/1	0/0	0/0	0|0	0/0	0/1	0/0	0|0	0/1	0|0
Cq6B	7761679	Cq6B:7761679	G	A	55620.4	PASS	.	GT	0|0	0|0	0/0	0/0	0|0	0/1	0|0	0/1	0/1	0/0	0/1	0/1	0/1	0/1	0/0	0/1	0|0	0|0	0/0	0/1	0/1	0|1	0/1	0/0	0/1	0|1	0/1	0|1	./.	0/1	0/0	0/1	0/1	0/1	0/1	0/1	0/1	0/1	0/1	0/0	0|0	0/0	0/1	0/1	0/1	0|0	0/0	0/1	0/1	0/0	0/1	0/1	0|1	0/1	0/1	0/1	0|0
Cq6B	7768419	Cq6B:7768419	G	A	94.25	PASS	.	GT	0|0	0|0	./.	0/0	0|0	0/0	0|0	0/0	0/0	0/0	0/0	0/0	0/0	0/0	0/0	./.	0|0	0|0	0/0	0/0	0/0	0|0	0/0	0/0	0/0	.|.	0/0	0|0	0/0	0/0	0/1	0/0	0/0	0/0	0/0	0/0	0/0	0/0	0/0	0/0	0|0	./.	0/0	./.	0/0	0|0	0/0	./.	./.	0/0	0/0	0/0	0|0	0/0	0/0	0/0	.|.
Cq6B	7790354	Cq6B:7790354	G	A	3876.84	PASS	.	GT	0|0	.|.	0/0	0/0	.|.	0/0	0|0	0/0	0/0	0/0	0/0	0/0	0/0	0/0	./.	0/0	0|0	0|0	0/0	0/0	0/0	.|.	0/0	0/0	0/0	.|.	0/0	0|0	0/0	./.	./.	0/0	./.	0/0	0/1	0/0	0/0	0/0	0/0	0/0	0|0	0/0	0/0	0/0	0/0	0|0	./.	./.	0/0	0/0	0/0	0/0	0|0	0/0	./.	0/0	0|0
Cq6B	7790984	Cq6B:7790984	C	A	8419.66	PASS	.	GT	0|0	0|0	./.	./.	0|0	0/0	0|0	0/0	0/0	0/0	1/1	0/0	0/0	0/0	./.	0/0	0|0	0|0	0/0	0/0	0/0	0|0	0/0	./.	0/0	0|0	0/0	.|.	0/0	0/0	0/0	./.	./.	./.	0/0	0/0	0/0	0/0	0/0	./.	0|0	0/0	0/0	0/0	0/0	0|0	0/0	0/1	0/0	0/0	./.	1/1	0|0	0/0	0/0	./.	0|0
Cq6B	7799094	Cq6B:7799094	C	T	1568.9	PASS	.	GT	0|0	0|0	0/0	0/0	0|0	0/0	0|0	0/0	0/0	./.	0/0	0/0	0/0	0/0	0/0	0/0	0|0	0|0	0/0	./.	0/0	0|0	0/0	0/0	0/0	0|0	./.	0|0	0/0	./.	0/0	./.	0/0	0/0	0/0	0/1	0/0	0/0	./.	./.	0|0	0/0	0/0	0/0	0/0	0|0	0/0	./.	0/0	./.	./.	0/0	0|0	0/0	./.	0/0	0|0
Cq6B	7820221	Cq6B:7820221	A	T	106.01	PASS	.	GT	0|0	0|0	0/0	0/0	0|0	0/0	0|0	0/0	0/0	0/0	0/0	0/0	0/0	0/0	0/0	0/0	0|0	0|0	./.	0/0	0/0	0|0	0/1	./.	0/0	.|.	./.	0|0	0/0	0/0	./.	0/0	0/0	0/0	0/0	0/0	0/0	0/0	0/0	0/0	0|0	0/0	0/0	0/0	0/0	0|0	./.	0/0	0/0	0/0	./.	0/0	0|0	0/0	./.	./.	0|0
Cq6B	7837603	Cq6B:7837603	G	A	125340	PASS	.	GT	1|1	0/1	1/1	./.	.|.	./.	0|0	./.	1/1	1/1	0/0	0/1	./.	0/1	./.	1/1	0/1	0|0	0/0	0/1	1/1	0|0	0/1	0/0	1/1	.|.	1/1	0|0	0/0	1/1	1/1	0/1	0/1	./.	1/1	1/1	1/1	0/1	0/1	./.	0/1	0/1	1/1	0/1	1/1	0|0	1/1	0/0	0/1	0/0	1/1	0/0	0|0	./.	./.	0/1	0|0
Cq6B	7837721	Cq6B:7837721	A	G	2475.03	PASS	.	GT	0|0	0/0	0/0	0/0	0|0	0/0	0|0	0/0	0/0	0/0	0/0	0/0	0/0	0/0	./.	0/0	0/0	0|0	0/0	0/0	0/0	0/1	0/0	0/0	0/0	.|.	0/0	.|.	0/0	0/0	0/0	0|1	0/0	0/0	0/0	0/0	0/0	0/0	0/0	./.	0/0	0/0	0/0	0/0	0/0	0|0	0/0	./.	0/1	0/0	./.	0/0	0|0	0/0	./.	0/1	0|0
Cq6B	7843117	Cq6B:7843117	G	A	7920.72	PASS	.	GT	0|0	0/0	0/0	0/0	0|0	0/0	.|.	0/0	0/0	0/0	0/0	0/0	0/0	0/0	0/0	0/0	0/0	0|0	0/0	1/1	0/0	0/0	0/0	0/0	0/0	0|0	0/0	0|0	0/0	0/0	./.	0|0	0/0	0/0	0/0	0/0	0/0	0/0	0/0	0/0	./.	0/0	0/0	0/0	./.	0|0	0/0	0/0	0/0	0/0	0/0	0/0	0|0	0/0	0/0	./.	0|0
Cq6B	7850536	Cq6B:7850536	T	C	17450.8	PASS	.	GT	0|0	0/0	0/0	./.	0|0	0/0	0|0	0/0	0/0	0/0	0/0	0/0	0/0	0/0	./.	0/0	./.	0|0	0/0	0/0	0/0	0/0	0/0	0/0	0/0	.|.	0/0	.|.	0/0	0/0	0/0	0|0	0/0	./.	0/1	0/0	./.	1/1	0/0	0/0	0/0	0/0	0/0	0/0	0/0	0|0	0/0	0/0	0/1	0/0	0/0	0/0	0|0	0/0	0/0	./.	0|0
Cq6B	7860765	Cq6B:7860765	G	A	15292.1	PASS	.	GT	0|0	0/0	0/0	0/0	0|0	0/0	0|0	0/0	0/0	0/0	1/1	0/0	./.	0/0	./.	0/0	0/0	0|0	0/0	0/0	0/0	./.	./.	0/0	0/0	.|.	0/0	0|0	0/0	0/0	0/0	0|0	0/0	0/0	0/0	0/0	0/0	./.	0/0	0/0	0/0	1/1	0/1	./.	./.	0|0	0/0	0/1	0/0	0/0	./.	0/1	0|0	./.	./.	0/0	0|0
Cq6B	7868500	Cq6B:7868500	T	C	26523	PASS	.	GT	0|0	0/0	./.	0/0	0|0	0/0	0|0	./.	1/1	./.	1/1	1/1	0/0	1/1	0/0	0/0	0/0	0|0	0/0	0/0	0/0	0/0	0/0	0/0	0/0	.|.	0/1	0|0	0/0	0/0	0/0	0|0	0/0	./.	0/0	0/0	0/0	0/0	1/1	./.	./.	1/1	0/0	0/0	0/0	0|0	0/0	0/1	./.	0/0	0/0	1/1	0|0	0/0	./.	./.	0|0
Cq6B	7873415	Cq6B:7873415	G	A	116553	PASS	.	GT	0|0	0/0	1/1	./.	0|0	0/0	0|0	0/0	0|1	./.	0/0	0|1	0/0	0/0	./.	0/0	0/0	0|0	0/0	1/1	1/1	0/0	0/0	0/0	0/0	0|0	0/0	0|0	0/0	0/0	0/0	0|0	0/0	./.	0/1	1/1	1/1	1/1	./.	./.	./.	0/0	1/1	0/0	0/0	0|0	0/0	0/0	0/0	0/0	0/0	0/0	0|0	./.	0|1	0/0	0|0
Cq6B	7873543	Cq6B:7873543	C	T	18348.1	PASS	.	GT	0|0	0/0	0/0	0/0	0|0	0/0	0|0	0/0	0|1	0/0	0/0	0|0	0/0	0/0	0/0	0/0	0/0	0|0	0/0	0/0	0|1	0/0	0/0	0/0	0/0	0|0	0/0	0|0	0/0	0/0	0/0	0|0	0/0	0/0	0/0	0|1	0|1	0|1	0/0	0/0	./.	0/0	0/0	0/0	./.	0|0	0/0	0/0	0/0	0/0	./.	0/0	0|0	./.	.|.	./.	0|0
Cq6B	7874983	Cq6B:7874983	G	T	2213.84	PASS	.	GT	0|0	0/0	0/0	0/0	0|0	0/0	0|0	0/0	0|0	0/0	0/0	0|0	0/0	0/0	./.	0/0	0/0	0|0	0/0	0/0	0|0	0/0	0/0	0/0	0/0	.|.	./.	.|.	./.	0/0	./.	0|0	0/0	0/0	0/0	0|0	0|0	0|0	0/0	0/0	./.	0/0	0/0	0/0	0/0	0|0	0/0	0/0	./.	1/1	0/0	0/0	0|0	./.	0|0	./.	0|0
Cq6B	7879975	Cq6B:7879975	C	A	4149.03	PASS	.	GT	0|0	0/0	./.	./.	0|0	0/0	0|0	./.	0|0	0/0	0/0	0|0	0/0	0/0	0/0	./.	0/0	0|0	0/0	0/0	0|0	0/0	0/0	0/0	0/0	.|.	0/0	0|0	./.	./.	0/0	.|.	0/0	0/0	0/0	0|0	.|.	0|0	0/0	./.	0/0	0/0	0/0	0/0	0/0	0|0	0/0	0/0	0/0	./.	0/0	0/0	0|0	0/0	0|0	0|1	0|0
Cq6B	7897378	Cq6B:7897378	G	A	2123.18	PASS	.	GT	0|0	0/0	./.	./.	0|0	0/0	0|0	0/0	0|0	0/0	0/0	0|0	0/0	./.	0/0	0/0	0/0	.|.	./.	0/0	0|0	0/0	0/0	0/0	0/0	.|.	0/0	0|0	0/0	0/0	0/0	0|0	0/0	./.	0/1	0|0	0|0	0|0	0/0	./.	0/0	0/0	0/0	0/0	0/0	0|0	0/0	0/0	0/0	0/0	./.	./.	0|0	0/0	0|0	0|0	.|.
Cq6B	7908013	Cq6B:7908013	C	T	15271.1	PASS	.	GT	0|0	0/0	0/0	./.	0|0	0/0	0|0	1/1	0|0	./.	1/1	0|0	0/0	0/0	0/0	./.	0/0	0|0	0/0	0/0	0|0	0/0	0/0	0/0	0/0	.|.	0/0	0|0	0/0	0/0	0/0	0|0	0/0	./.	./.	0|0	0|0	0|0	1/1	0/0	0/0	./.	0/0	0/0	0/0	0|0	0/0	0|1	0/0	0/0	./.	1/1	0|0	0/0	0|0	0|0	0|0
Cq6B	7926347	Cq6B:7926347	C	T	211.75	PASS	.	GT	0|0	0/0	0/0	0/0	0|0	0/0	0|0	0/0	0|0	./.	0/0	0|0	0/0	0/0	0/0	0/0	0/0	0|0	0/0	./.	0|0	0|1	0/0	0/0	0/0	.|.	0/0	.|.	0/0	0/0	0/0	0|0	0/0	0/0	0/0	0|0	.|.	0|0	0/0	0/0	./.	0/0	./.	./.	0/0	0|0	0/0	0|0	./.	0/0	./.	0/0	0|0	0/0	0|0	.|.	0|0
Cq6B	7927213	Cq6B:7927213	C	A	14208.3	PASS	.	GT	.|.	0/0	./.	0/0	0|0	0/0	0|0	0/0	0|0	0/0	./.	0|0	0/0	0/0	0/0	0/0	0/0	0|0	0/0	./.	0|0	0/1	0/1	0/0	0/0	1|1	0/0	0|0	0/0	0/0	0/0	.|.	0/0	0/0	0/1	0|0	.|.	0|0	0/0	0/0	./.	0/0	0/0	0/0	./.	0|0	0/0	0/1	0/0	0/0	0/0	./.	1|1	./.	0|0	.|.	0|0
Cq6B	7932238	Cq6B:7932238	A	C	40574.9	PASS	.	GT	0|0	0/0	0/0	0/0	.|.	./.	0|0	./.	0|0	0/0	0/0	0|0	./.	1/1	0/0	0/0	0/0	0|0	0/0	0/0	0|0	0/0	0/0	0/0	0/0	0|0	0/1	0|0	0/0	0/0	0/0	0|0	0/0	0/0	0/1	0|0	0|0	0|0	1/1	0/0	0/0	0/0	0/0	0/0	0/0	0|0	0/0	./.	1/1	./.	0/0	./.	0|0	./.	0|0	.|.	0|0
Cq6B	7933113	Cq6B:7933113	T	G	204.74	PASS	.	GT	0|0	0/0	0/0	0/0	0|0	0/0	0|0	0/0	0|0	0/0	0/0	0|0	0/0	0/0	0/1	0/0	0/0	0|0	0/0	0/0	0|0	0/0	0/0	0/0	0/0	.|.	0/0	.|.	./.	0/0	0/0	0|0	0/0	0/0	0/0	0|0	0|0	0|0	0/0	0/0	./.	0/0	0/0	0/0	./.	0|0	0/0	0/0	0/0	0/0	./.	0/0	0|0	0/0	.|.	.|.	0|0
Cq6B	7936989	Cq6B:7936989	T	G	107996	PASS	.	GT	0|0	0/0	0/0	./.	0|0	1/1	0|0	0/1	1|1	0/0	1/1	1|1	1/1	./.	0/0	1/1	1/1	0|0	0/0	0/0	1|1	0/0	0/0	0/0	1/1	.|.	1/1	0|0	./.	0/0	1/1	0|0	1/1	0/0	0/1	1|1	1|1	1|1	1/1	0/0	0/0	1/1	0/0	./.	1/1	0|0	0/0	1/1	1/1	0/0	1/1	0|1	0|0	1/1	.|.	.|.	.|.
Cq6B	7972191	Cq6B:7972191	C	T	593.21	PASS	.	GT	0|0	0/0	0/0	0/0	0|0	0/0	0|0	0/0	.|.	0/0	0/0	.|.	0/0	0/0	0/0	./.	0/1	0|0	0/0	0/0	0|0	0/0	0/0	0/0	0/0	0|0	0/0	0|0	0/0	0/0	0/0	0|0	0/0	0/0	0/0	0|0	.|.	0|0	0/0	./.	0/0	0/0	0/0	0/0	0/0	0|0	0/0	0/0	0/0	0/0	./.	0|0	0|0	0/0	.|.	0|0	0|0
Cq6B	7983907	Cq6B:7983907	A	G	36650	PASS	.	GT	0|0	0/1	0/0	0/1	0|0	./.	0|0	0/1	1|1	0/1	0/0	0/1	0/1	0/1	./.	0/1	0/1	0|0	0/0	0/1	0/1	0/1	./.	0/0	0/1	0|0	1/1	0|0	./.	0/1	0/1	0/1	0/1	./.	0/1	0/1	1|1	0|0	0/1	0/0	./.	0/0	./.	0/1	0/0	.|.	0/1	0/1	0/0	0/0	./.	0/1	0/1	./.	1|1	0/1	0|0
Cq6B	8030877	Cq6B:8030877	G	A	4224.96	PASS	.	GT	0|0	0/0	0/0	0/0	0|0	./.	0|0	0/0	1|1	0/0	0/0	1/1	0/0	0/0	./.	0/0	0/0	0|0	0/0	0/0	0/1	./.	0/0	0/0	0/0	0|0	0/0	0|0	0/0	0/0	0/0	0/0	./.	0/0	0/0	0/0	1|1	.|.	0/0	./.	0/0	0/0	./.	0/0	0/0	.|.	./.	0/0	0/0	0/0	0/0	0/0	0/0	0/0	0/1	0/0	0|0
Cq6B	8075447	Cq6B:8075447	G	C	393.73	PASS	.	GT	.|.	0/0	0/0	0/0	0|0	0/0	0|0	0/0	.|.	0/0	0/0	0/0	0/0	0/0	0/0	0/0	0/0	0|0	./.	0/0	0/0	0/0	0/0	0/0	./.	0|0	0/0	0|0	0/0	0/0	0/0	0/0	0/0	0/0	0/0	0/0	0|0	0|0	0/0	0/0	0/0	0/0	0/0	0/0	0/0	0|0	0/0	0/0	0|1	0/0	0/0	0/0	0/0	0/0	./.	./.	0|0
Cq6B	8090377	Cq6B:8090377	G	A	18813.5	PASS	.	GT	.|.	./.	0/0	./.	0|0	0|1	0|0	0/0	0|0	0/0	0/0	0/0	./.	0/0	0/0	0/0	0|1	0|0	0/0	0/0	0/0	0/0	0/0	0/0	0/0	.|.	0/0	0|0	0/0	0/0	0/0	0/0	0/0	0/0	0/0	0/0	0|0	0|0	0/1	./.	./.	0/0	0/0	./.	0/0	0|0	0/0	0/0	0|0	0/0	0/0	0/0	./.	0/1	0/0	0/0	.|.
Cq6B	8110237	Cq6B:8110237	C	A	20816.4	PASS	.	GT	0|0	0/0	./.	./.	0|0	0|0	0|0	./.	0|0	0/0	0/0	0/0	./.	0/0	0/0	./.	0|0	0|0	./.	0/0	0/0	0/0	0/0	0/0	0/0	0|0	0/0	0|0	0/0	0/0	0/0	0/0	0/0	./.	0/0	0/0	0|0	0|0	0/0	0/0	0/0	0/0	1/1	0/0	0/0	0|0	0/0	0/0	0|0	0/0	0/0	0/0	0/0	0/0	./.	0/0	0|0
Cq6B	8112994	Cq6B:8112994	A	C	38924.6	PASS	.	GT	0|0	1/1	0/0	0/0	0|0	0|0	.|.	0/0	0|0	1/1	0/0	0/0	0/0	0/0	0/0	0/0	0|0	0|0	1/1	0/0	1/1	0/1	1/1	0/0	./.	1|1	0/0	1|1	1/1	1/1	0/0	1/1	0/0	1/1	0/1	1/1	0|0	0|0	0/0	0/1	0/0	0/0	0/0	0/0	0/0	0|0	1/1	0/0	0/1	1/1	./.	./.	./.	0/0	./.	1/1	0|0
Cq6B	8136855	Cq6B:8136855	C	A	1405.21	PASS	.	GT	0|0	./.	0/0	0/0	0|0	0|0	.|.	0/0	0/1	0/0	0/0	0/0	0/0	0/0	0/0	0/0	0|0	0|0	0/0	0/0	0/0	0/0	0/0	0/0	0/0	.|.	0/0	0|0	./.	0/0	0/0	0/0	0/0	0/0	0/0	0/0	0|0	0|0	0/0	./.	0/0	0/0	0/0	0/0	./.	.|.	0/0	0/0	./.	0/0	0/0	0/0	0/0	0/0	./.	0/0	.|.
Cq6B	8136900	Cq6B:8136900	T	A	693.81	PASS	.	GT	0|0	0/0	0/1	0/0	0|0	0|0	.|.	0/0	0/0	0/0	0/0	0/0	0/0	0/0	0/0	0/0	0|0	0|0	0/0	0/0	0/0	0/0	0/0	0/0	0/0	0|0	0/0	0|0	./.	0/0	0/0	0/0	0/0	0/0	0/0	0/0	0|0	0|0	0/0	0/0	0/0	0/0	0/0	0/0	./.	.|.	0/0	0/0	./.	./.	0/0	0/0	0/0	0/0	./.	0/0	0|0
Cq6B	8136903	Cq6B:8136903	T	G	6706.34	PASS	.	GT	0|0	0/0	0/0	0/0	0|0	0|0	.|.	0/0	0/0	0/0	0/0	0/0	0/0	0/0	0/0	0|1	0|0	0|0	0/0	0/1	0/1	0/0	0/1	0/0	0/0	.|.	0/0	0|0	./.	0/0	0/0	0/0	0/0	0/0	0/0	0/1	0|0	0|0	0/0	0/0	0/0	0/0	0/1	0/0	./.	.|.	0/0	0/0	./.	./.	0/0	0/0	0/0	0/0	./.	0/0	0|0
Cq6B	8168832	Cq6B:8168832	C	A	7243.01	PASS	.	GT	0|0	0/0	0/0	0/0	0|0	0|0	0|0	0/0	./.	0/0	0/0	./.	0/0	0/0	0/0	0|0	0|0	0|0	./.	0/0	0/0	0/0	0/0	0/0	0/0	.|.	1/1	.|.	0/0	0/0	0/0	0/0	0/0	0/0	0/0	0/0	.|.	0|0	0/0	./.	0/0	0/0	0/0	0/0	0/0	0|0	0/0	0/0	0/0	0/0	./.	0/0	0/0	0/0	./.	0/0	0/1
Cq6B	8170485	Cq6B:8170485	G	T	4206.98	PASS	.	GT	0|0	0/0	0/0	0/0	0|0	0|0	0|0	./.	0/0	./.	0/0	0/0	0/0	0/0	0/0	0|0	0|0	0|0	./.	0/0	0/0	0/0	0/0	0/0	0/0	0|0	0/0	0|0	0/0	0/0	./.	0/0	0/0	0/0	0/0	0/0	0|0	0|0	0/0	./.	./.	0/0	0/0	0/0	./.	1|1	0/0	0/0	0/0	0/0	./.	0/0	0/0	0/0	./.	0/0	0/0
Cq6B	8198484	Cq6B:8198484	C	T	31532.5	PASS	.	GT	0|0	0/0	0/0	./.	0|0	0|0	.|.	0/0	1/1	0/0	0/0	1/1	0/0	./.	./.	0|0	0|0	0|0	1/1	0/0	0/0	0/0	0/0	0/0	0/0	0|0	0/0	1|1	1/1	0/0	0/0	0/0	./.	./.	0/0	0/0	0/1	0|0	0/0	0/1	./.	0/0	0/0	0/0	./.	0|0	0/0	0/0	0/0	1/1	0/0	0/0	0/1	0/0	./.	./.	0/0
Cq6B	8201622	Cq6B:8201622	G	A	5177.56	PASS	.	GT	0/1	0/0	0/0	0/0	0|0	0|0	0|0	0/0	0/0	0/0	0/0	0/0	./.	0/0	0/0	0|0	0|0	0|0	0/0	0/0	0/0	0/0	./.	0/0	./.	.|.	0/0	0|0	0/0	0/0	./.	./.	./.	./.	0/0	0/0	0/0	0|0	0/0	./.	0/0	0/0	0/0	0/0	0/0	0|0	0/0	0/0	0/0	0/0	./.	0/0	0/0	0/0	./.	0/0	0/0
Cq6B	8221091	Cq6B:8221091	C	T	2220.59	PASS	.	GT	0/0	1/1	0/0	0/0	0|0	.|.	0|0	0/0	0/0	0/0	0/0	0/0	0/0	0/0	0/0	0|0	0|0	0|0	0/0	./.	0/0	0/0	0/0	0/0	./.	.|.	./.	0|0	0/0	0/0	0/0	1/1	0/0	0/0	0/0	0/0	0/0	0|0	0/0	0/0	0/0	0/0	0/0	0/0	./.	0|0	0/0	./.	0/0	0/0	./.	0/0	0/0	0/0	./.	0/0	0/0
Cq6B	8221523	Cq6B:8221523	A	T	23535	PASS	.	GT	./.	0/0	0/0	./.	0|0	0|0	0|0	0/1	0/0	0/0	1/1	0/0	0/1	0/0	0/0	1|1	1|1	0|0	0/0	0/0	0/0	0/0	./.	0/1	1/1	.|.	0/0	0|0	0/0	0/0	1/1	0/0	1/1	0/0	0/0	0/0	0/0	1|1	0/0	./.	./.	0/0	0/0	1/1	1/1	0|0	0/0	0/0	0/0	0/0	./.	0/0	0/0	0/1	./.	1/1	0/0
Cq6B	8222999	Cq6B:8222999	G	A	744.65	PASS	.	GT	0/0	0/0	./.	0/0	0|0	0|0	0|0	0/0	0/0	1/1	0/0	0/0	0/0	./.	0/0	0|0	0|0	0|0	./.	0/0	0/0	0/0	0/0	0/0	0/0	.|.	0/0	0|0	0/0	1/1	0/0	0/0	0/0	./.	0/0	0/0	0/0	0|0	./.	./.	0/0	0/0	0/0	0/0	0/0	0|0	0/0	0/0	0/0	0/0	0/0	./.	0/0	0/0	./.	0/0	0/0
Cq6B	8240505	Cq6B:8240505	C	A	42.87	PASS	.	GT	0/0	0/0	./.	./.	0|0	0|0	.|.	0/0	0/0	0/0	0/0	0/0	0/0	0/0	0/0	0|0	0|0	0|0	0/0	0/0	0/0	0/0	0/0	0/0	0/0	.|.	0/0	0|0	0/0	0/0	0/0	0/0	0/0	0/0	0/0	0/0	0/0	0|0	0/0	0/0	./.	0/0	0/0	0/0	0/0	.|.	0/0	0/0	0/0	0/0	0/0	0/0	0/1	0/0	./.	0/0	0/0
Cq6B	8257214	Cq6B:8257214	T	C	22484.3	PASS	.	GT	0/0	0/0	0/0	./.	0|0	0|0	0|0	0/0	0/0	0/0	0/0	0/0	0/0	0/0	0/0	0|0	0|0	0|0	0/0	0/0	0/0	0/0	0/0	0/0	0/0	0|0	0/0	0|0	0/0	0/0	./.	0/0	./.	./.	0/1	0/0	0/0	0|0	0/0	./.	0/0	0/0	./.	0/0	0/0	.|.	0/0	0/0	./.	0/0	0/0	0/0	0/0	0/1	0/0	0/0	0/0
Cq6B	8311413	Cq6B:8311413	C	T	79085.5	PASS	.	GT	1/1	1/1	0/0	./.	0|0	1|1	0|0	1/1	./.	./.	0/1	0/0	1/1	./.	0/0	.|.	1|1	0|0	0/0	1/1	0/0	0/0	./.	0/0	./.	.|.	1/1	0|0	0/0	1/1	1/1	1/1	1/1	1/1	0/0	0/0	0/0	1|1	1/1	0/0	0/0	1/1	0/0	1/1	1/1	0|0	1/1	./.	1/1	0/0	./.	1/1	0/0	1/1	0/0	1/1	0/0
Cq6B	8320427	Cq6B:8320427	C	T	2247.16	PASS	.	GT	0/0	0/0	0/0	0/0	0|0	0|0	0|0	0/0	./.	0/0	0/0	0/0	0/0	0/0	0/0	0|0	0|0	0|0	./.	0/0	0/0	0/0	0/0	0/0	0/0	.|.	0/0	0|0	0/0	0/0	0/0	0/0	0/0	./.	0/0	0/0	0/0	0|0	0/0	0/0	0/0	0/0	0/0	0/0	./.	0|0	0/0	0/0	0/0	0/0	0/1	0/0	./.	./.	./.	./.	0/0
Cq6B	8325535	Cq6B:8325535	A	C	13066.1	PASS	.	GT	0/0	0/0	0/0	0/0	0|0	0|0	0|0	0/0	0/0	0/0	0/0	0/0	0/0	0/0	0/0	0|0	0|0	0|0	0/0	0/0	0/0	0/0	0/0	0/0	0/0	0|0	0/0	.|.	./.	0/0	0|1	0/0	0/0	0/0	0/0	0/0	0/0	0|0	0/0	./.	0/0	0/0	0/0	0/0	0/0	0|0	0/0	0/0	0/0	0/0	0/0	0/0	0/0	0/0	./.	0/0	0/0
Cq6B	8330322	Cq6B:8330322	A	G	19013.1	PASS	.	GT	0/0	0/0	0/0	0/0	.|.	0/1	0|0	0/0	./.	0/1	0/0	./.	0/0	0/0	./.	0|0	0|0	0|0	0/0	0/0	0/1	0/0	0/0	0/1	0/1	.|.	./.	0|0	0/0	0/1	0|0	./.	0/1	./.	0/0	0/1	0/0	0/1	0/0	0/0	0/1	0/1	0/1	0/0	0/0	0/1	0/0	0/0	0/1	0/1	0/1	0/0	0/0	0/1	0/1	0/1	0/1
Cq6B	8337265	Cq6B:8337265	T	G	57526.6	PASS	.	GT	0/0	0/0	0/1	0/1	.|.	0/1	.|.	0/1	0/0	0|1	0/1	0/1	0/1	0/1	./.	0/1	0/1	0|0	0/0	0/1	0/1	./.	0/0	0/0	0/1	.|.	0/1	.|.	0/0	0/1	0/1	0/1	0/0	0/0	0/1	0/1	0/1	0/1	0/1	./.	./.	./.	0/0	0/0	0/1	0/0	./.	0/1	0/1	0/0	0/1	./.	0/0	0/1	0/1	0/1	0/0
Cq6B	8337299	Cq6B:8337299	G	A	18337.4	PASS	.	GT	0/0	0/0	0/1	0/1	.|.	0/0	.|.	0/1	0/0	0|0	0/1	0/0	0/1	0/0	./.	0/1	0/1	.|.	0/0	0/1	0/1	./.	0/0	0/0	0/1	.|.	0/0	0|0	0/0	0/1	0/0	0/0	0/0	0/0	0/1	0/1	0/1	0/1	0/1	./.	./.	0/0	0/0	0/0	0/1	0/0	./.	0/0	0/1	0/0	0/1	./.	0/0	0/1	0/0	./.	0/0
Cq6B	8363049	Cq6B:8363049	G	A	23290.2	PASS	.	GT	0/0	0/0	0/0	0/0	0|0	0/0	0|0	0/0	0/0	0|0	0/0	0/0	0/0	0/0	./.	./.	0/0	0|0	0/0	0/0	0/0	0/0	0/0	0/0	0/0	0|0	0/0	.|.	0/0	./.	0/0	0/0	0/0	0/0	0|1	0/0	0/0	0/0	0/0	./.	./.	0/0	0/0	0/0	0/0	0/0	0/0	0/0	./.	0/0	./.	0/0	./.	0/0	./.	0/0	0/0
Cq6B	8367465	Cq6B:8367465	G	A	9740.32	PASS	.	GT	1/1	1/1	./.	0/0	0|0	0/1	0|0	0/1	0/0	1|1	./.	0/0	./.	0/0	0/0	0/0	0/0	0|0	0/0	0/0	0/0	0/0	0/1	0/0	0/0	.|.	0/0	0|0	0/0	1/1	1/1	1/1	0/0	./.	0|0	0/0	0/0	0/0	0/0	./.	0/0	0/0	0/0	0/0	0/0	0/0	1/1	0/0	./.	0/0	0/0	0/0	0/0	./.	0/0	0/0	./.
Cq6B	8386848	Cq6B:8386848	G	T	2886.84	PASS	.	GT	0/0	./.	./.	./.	0|0	0/0	.|.	0/0	0/0	0|0	0/0	0/0	./.	0/0	0/0	0/0	0/0	1|1	0/0	0/0	0/0	0/0	0/0	0/0	0/0	.|.	0/0	0|0	0/0	0/0	0/0	0/0	0/0	0/0	0|0	0/0	0/0	0/0	0/0	0/0	0/0	0/0	0/0	0/0	0/0	0/0	0/0	0/0	0/0	0/0	./.	0/0	0/0	0/0	./.	0/0	0/0
Cq6B	8399269	Cq6B:8399269	T	C	40470.4	PASS	.	GT	0/0	0/0	0|1	0/0	.|.	0|1	0|0	0/0	0/0	0|0	0/0	0|1	0/0	0|1	./.	0|1	0|1	0|0	./.	0|1	0/0	0/0	0|1	0/0	0|1	.|.	0/0	0|0	0/0	0|1	0|1	0|1	0/0	0|1	0|1	./.	0/0	0|1	0/0	0/0	0/0	./.	./.	0|1	0|1	0/0	0|1	0|1	./.	0/0	./.	0/0	0/0	./.	0/0	0|1	./.
Cq6B	8406594	Cq6B:8406594	C	T	100.45	PASS	.	GT	0/0	0/0	0|0	0/0	0|0	0|0	0|0	0/0	0/0	0|0	./.	0|0	0/0	0|0	0/1	0|0	0|0	0|0	0/0	.|.	0/0	0/0	0|0	0/0	0|0	0|0	0/0	0|0	0/0	0|0	0|0	0|0	0/0	0|0	0|0	0/0	0/0	0|0	0/0	0/0	0/0	0/0	0/0	0|0	.|.	0/0	0|0	0|0	0/0	0/0	./.	0/0	0/0	0/0	./.	0|0	0/0
Cq6B	8439980	Cq6B:8439980	T	G	277.53	PASS	.	GT	0/0	0/0	0|0	./.	0|0	0|0	0|0	0/0	0/0	0|0	0/0	0|0	0/0	0|0	0/0	0|0	0|1	0|0	0/0	0|0	0/0	0/0	0|0	./.	0|0	.|.	./.	0|0	0/0	0|0	0|0	0|0	0/0	.|.	0|0	0/0	0/0	0|0	0/0	./.	0/0	0/0	0/0	0|0	0|0	0/0	0|0	.|.	0/0	0/0	./.	0/0	0/0	0/0	0/0	0|0	0/0
Cq6B	8444042	Cq6B:8444042	C	A	17879	PASS	.	GT	0/0	0/0	.|.	0/0	.|.	0|0	0|0	0|1	0/0	0|0	0|1	0|0	0|1	0|0	0/0	0|1	0|1	0|0	0/0	0|0	0/0	./.	0|0	0/0	0|1	.|.	0/0	0|1	./.	0|0	0|0	0|0	0|1	0|0	0|0	0/0	0/0	0|1	0/0	./.	0/0	0/0	0/0	0|1	0|1	./.	0|0	0|1	0/0	./.	0|1	0/0	0/0	0|1	./.	0|0	0/0
Cq6B	8463785	Cq6B:8463785	T	C	11250	PASS	.	GT	0/0	0/0	0|0	./.	0|0	0|0	.|.	0|0	0/0	0|0	.|.	0|0	0|0	0|0	0/0	0|0	0|0	0|0	0/0	0|0	0/0	./.	0|0	0/0	0|0	.|.	0/0	0|0	0/0	0|0	0|0	0|0	0|0	.|.	0/1	0/0	0/0	0|0	0/0	0/0	./.	0/0	0/0	.|.	0|0	0/0	0|0	0/1	./.	0/0	0|0	0/0	0/1	0|0	./.	0|0	./.
Cq6B	8500579	Cq6B:8500579	A	G	6957.95	PASS	.	GT	0/0	0/0	0|0	0/0	0|0	0|0	0|0	0|0	0/0	.|.	0|0	0|0	0|0	.|.	0/0	0|0	0|0	0|0	0/0	0|0	0/0	0/0	0|0	0/0	0|0	0|0	0/0	0|0	1/1	.|.	0|0	0|0	0|0	.|.	0/0	0/0	0/0	.|.	./.	./.	0/0	0/0	0/0	0|0	0|0	0/0	0|0	0/0	0/0	0/0	0|0	0/0	0/0	0|0	./.	0|0	./.
Cq6B	8545114	Cq6B:8545114	C	T	11780.7	PASS	.	GT	0/0	0/0	0|0	0/0	0|0	.|.	0|0	0|0	0/0	.|.	.|.	0/1	0|0	0|0	0/0	0|0	0|0	0|0	0/0	0|0	0/0	0/0	0|0	./.	0|0	.|.	0/0	0|0	./.	0|0	.|.	0|0	0|0	0|0	0/1	0/0	0/0	0|0	0/0	0/0	0/0	0/0	0/0	0|0	0|0	0/0	0|0	0/0	0/0	0/0	.|.	0/0	./.	0|0	./.	.|.	0/0
Cq6B	8554360	Cq6B:8554360	A	T	1436.4	PASS	.	GT	0/0	0/0	0|0	1/1	0|0	0|0	0|0	.|.	0/0	0|0	0|0	0/0	0|0	0|0	0/0	0|0	0|0	0|0	0/0	0|0	0/0	0/0	0|0	0/0	0|0	.|.	0/0	0|0	0/0	0|0	0|0	0|0	0|0	0|0	0/0	0/0	0/0	0|0	0/0	0/0	0/0	0/0	0/0	0|0	0|0	0/0	0|0	0/0	0/0	0/0	.|.	0/0	0/0	0|0	./.	.|.	0/0
Cq6B	8556608	Cq6B:8556608	T	A	6765.06	PASS	.	GT	0/0	0/0	0|0	./.	0|0	0|0	.|.	0|0	0/0	0|0	0|0	0/0	0|0	0|0	0/0	0|0	0|0	0|0	0/0	0|0	0/0	0/0	0|0	0/0	0|0	0|0	0/0	0|0	./.	0|0	0|0	0|0	0/1	0|0	./.	0/0	0/0	.|.	0/0	./.	0/0	0/0	0/0	0|0	0|0	0/0	0|0	0/0	0/0	0/0	.|.	0/0	0/0	0|0	./.	.|.	0/0
Cq6B	8556735	Cq6B:8556735	A	T	612.92	PASS	.	GT	0/0	0/0	0|0	./.	0|0	0|0	0|0	0|0	./.	0|0	0|0	0/0	0|0	0|0	0/0	0|0	0|0	0|0	0/0	0|0	0/0	0/0	0|0	0/0	0|0	0|0	0/0	0/1	0/0	.|.	0|0	0|0	0/0	0|0	0/0	0/0	0/0	0|0	0/0	./.	0/0	0/0	0/0	0|0	0|0	0/0	0|0	0/0	./.	0/0	.|.	0/0	0/0	0|0	./.	.|.	./.
Cq6B	8574418	Cq6B:8574418	T	C	114245	PASS	.	GT	0|1	0|1	0|1	0|1	0|0	0|1	0|0	.|.	0|1	0|1	0|1	0|1	.|.	0|1	0/0	0|1	0|1	0|0	./.	0|1	0|1	0|1	0|1	./.	0|1	1|1	0|1	0/0	0/0	0|1	0|1	0|1	0|1	0|1	0|1	0|1	0|1	0|1	0|1	./.	0/0	0|1	0|1	0|1	0|1	0/0	0|1	0|1	./.	./.	0|0	0|1	0|1	0|1	0|1	0|1	0/0
Cq6B	8576134	Cq6B:8576134	G	A	135805	PASS	.	GT	0|1	0|1	0|1	.|.	0|0	1|1	0|0	0|1	0|1	.|.	0|1	0|1	.|.	0|1	./.	0|1	0|1	.|.	0|1	0|1	0|1	0|1	0|1	0/0	0|1	.|.	0|0	0/0	0|1	0|1	0|1	0|1	0|1	0|1	0|1	0|1	0|1	0|1	0|0	./.	0/0	0|1	0|1	.|.	0|1	./.	.|.	0|1	0|1	0/0	0|1	0|1	0|1	0|1	.|.	0|1	0/0
Cq6B	8576675	Cq6B:8576675	C	T	6563.17	PASS	.	GT	0|0	0|0	0|0	0|0	0|0	0|0	0|0	0|0	0|0	0|0	0|0	0|0	.|.	0|0	0/0	0|0	0|0	0|0	0|0	0/1	0|0	0|0	0|0	0/0	0|0	0|0	.|.	0/0	0|0	0|0	0|0	0|0	0|0	0|0	0|0	0|0	0|0	0|0	.|.	./.	0/0	0/1	0|0	0|0	0|0	./.	0|0	0|0	.|.	./.	0|0	0|0	0|0	0|0	.|.	0|0	0/0
Cq6B	8577099	Cq6B:8577099	A	G	103713	PASS	.	GT	0|1	0|1	0|1	0|1	0|0	0|1	.|.	0|1	0|1	0|1	0|1	.|.	0|0	0|0	0/0	0|1	0|1	.|.	0|0	0|1	0|1	0|1	0|1	0|1	0|1	0|0	0|1	0/0	0|0	0|1	0|1	0|1	0|1	0|1	0|1	0|1	0|1	0|1	0|0	0/0	./.	0|1	0|0	0|1	0|1	0/0	0|1	0|1	0|0	0/0	0|1	0|1	0|1	0|0	0|1	0|1	0/0
Cq6B	8577392	Cq6B:8577392	A	G	85418.3	PASS	.	GT	0/1	0/1	0/1	.|.	0|0	0/1	0|0	0/1	0/1	0|0	0/1	0/1	0|0	0|0	./.	0|0	0/1	.|.	0|0	0/1	0/1	0/1	0/1	0|0	0/1	0|0	0|0	0/0	0|0	0/1	0/1	0/1	0/1	0/1	0|1	0/1	0/1	0/1	0/1	./.	./.	0|0	0|0	0/1	0/1	./.	0/1	0|0	0/1	./.	0/1	0/1	0|0	.|.	.|.	.|.	./.
Cq6B	8601544	Cq6B:8601544	G	A	42.81	PASS	.	GT	0/0	0/0	0/0	0|0	.|.	0/0	0|0	0/0	0/0	0|0	./.	0/0	0|0	0|0	0/0	0|0	0/0	0|0	0|0	0/0	0/0	./.	0/0	0|0	0/0	.|.	0|0	0/0	0|0	0/0	0/0	0/0	0/0	./.	0|0	0/0	0/0	0/0	0/0	./.	./.	.|.	0|0	0/0	0/0	0/0	0/0	0|0	0/0	0/0	0/1	./.	0|0	0|0	0|0	0|0	0/0
Cq6B	8602332	Cq6B:8602332	G	A	679.61	PASS	.	GT	0/0	0/0	0/0	0|0	0|0	0/0	0|0	0/0	./.	0|0	0/0	0/0	0|0	0|0	0/0	0|0	0/0	0|0	0|0	0|1	0/0	0/0	0/0	0|0	0/0	0|0	0|0	./.	0|0	0/0	0/0	0/0	0/0	./.	0|0	0/0	./.	0/0	0/0	./.	0/0	0|0	0|0	0/0	0/0	0/0	./.	0|0	0/0	0/0	./.	./.	0|0	0|0	.|.	0|0	./.
Cq6B	8602398	Cq6B:8602398	T	C	24439.2	PASS	.	GT	0/0	0/0	1/1	0|0	0|0	0/0	0|0	0/0	./.	0|0	0/0	0/0	0|0	0|0	0/0	0|0	0/0	0|0	0|0	0|0	0/0	0/0	0/0	0|0	0/0	0|0	.|.	0/0	.|.	0/0	0/0	0/0	0/0	./.	0/1	0/0	./.	0/0	0/0	./.	0/0	0|0	0|0	0/0	0/0	0/0	./.	0|0	0/0	0/0	./.	./.	0|0	0|0	.|.	0|0	./.
Cq6B	8610993	Cq6B:8610993	T	A	123.91	PASS	.	GT	0/0	0/0	0/0	0|0	0|0	0/0	0|0	./.	0/0	1|1	0/0	0/0	0|0	0|0	0/0	0|0	0/0	0|0	0|0	0|0	0/0	0/0	0/0	0|0	0/0	0|0	0|0	0/0	0|0	0/0	0/0	0/0	0/0	./.	0/0	0/0	0/0	0/0	0/0	0/0	./.	.|.	0|0	./.	0/0	0/0	0/0	0|0	0/0	0/0	0/0	0/0	0|0	0|0	0|0	0|0	0/0
Cq6B	8637458	Cq6B:8637458	G	A	95.61	PASS	.	GT	0/0	0/0	0/0	.|.	0|0	0/0	0|0	./.	0/0	0|0	0/0	0/0	0|0	0|0	0/0	0|0	0/0	0|0	0|0	0|0	0/0	./.	0/0	0|0	0/0	.|.	0|0	0/0	0|0	0/0	0/0	0/0	./.	0/0	0/0	0/0	0/0	0/0	0/0	0/0	0/0	0|0	0|0	0/0	./.	0/0	0/1	0|0	0/0	0/0	0/0	0/0	0|0	0|0	.|.	.|.	0/0
Cq6B	8639801	Cq6B:8639801	T	G	2995.62	PASS	.	GT	./.	0/0	0/0	0|0	0|0	0/0	0|0	0/0	0/0	0|0	0/0	0/0	0|0	0|0	./.	0|0	0/0	0|0	0|0	0|0	0/0	0/0	0/1	0/1	0/0	0|0	0|0	./.	0|0	0/0	0/0	0/0	0/0	0/0	0/0	0/0	0/0	0/0	0/0	0/0	0/0	0|0	0|0	0/0	0/0	0/0	0/0	.|.	0/0	0/0	0/0	0/0	0|0	0|0	0|0	.|.	0/0
Cq6B	8645215	Cq6B:8645215	A	G	94.89	PASS	.	GT	0/0	0/0	./.	.|.	0|0	./.	.|.	0/0	0/0	0|0	0/0	./.	0|0	0|0	0/0	.|.	0/0	0|0	.|.	0|0	0/0	0/0	0/0	0/0	0/0	0|0	0|0	0/0	0|0	0/0	0/0	0/0	0/0	0/0	0/0	0/0	0/0	0/1	0/0	0/0	0/0	0|0	0|0	0/0	./.	0/0	0/0	0|0	0/0	0/0	./.	0/0	0|0	0|0	.|.	0|0	0/0
Cq6B	8656955	Cq6B:8656955	C	A	11398.2	PASS	.	GT	0/0	0/0	0/0	.|.	0|0	0/0	0|0	0/0	0/0	0|0	0/0	0/0	0|0	0|0	./.	0|0	0/0	.|.	0|0	0|0	0/0	./.	0/0	0/0	0/0	.|.	.|.	0/0	0|0	./.	0/0	0/0	0/0	0/0	0|1	0/0	0/0	./.	0/0	./.	0/0	0|0	0|0	0/0	0/0	0/0	0/0	0|0	0/0	0/0	./.	0/0	0|0	.|.	0|0	0|0	0/0
Cq6B	8685263	Cq6B:8685263	C	T	313.04	PASS	.	GT	0/0	0/0	0/0	.|.	.|.	0/0	0|0	0/0	0/0	.|.	./.	0/0	0|0	0|0	0/0	0|0	0/0	0|0	0|0	0|0	0/0	0/0	0/0	0/0	0/0	.|.	.|.	0/0	0|0	./.	0/0	0/0	./.	0/0	0|0	0/0	0/0	0/0	0/1	0/0	0/0	0|0	0|0	0/0	0/0	0/0	0/0	0|0	0/0	0/0	0/0	0/0	0|0	0|0	0|0	0|0	0/0
Cq6B	8685622	Cq6B:8685622	T	A	26739.5	PASS	.	GT	0/0	0/0	0/0	.|.	0|0	0/0	0|0	0/0	0/0	.|.	./.	0/0	.|.	0|0	0/0	0|0	0/0	0|0	0|0	0/1	0/0	0/0	0/1	0/0	0/0	.|.	0|0	0/0	0|0	0/0	0/0	0/0	0/0	./.	0/1	0/0	./.	0/0	0/0	0/0	0/0	0|0	0|0	0/0	0/0	0/0	0/0	0|0	0/0	./.	0/0	0/0	1|1	0|0	0|0	0|0	0/0
Cq6B	8697005	Cq6B:8697005	G	T,A	30269.1	PASS	.	GT	0/0	0/0	0/0	.|.	0|0	0/0	0|0	0/0	1/1	0|0	0/0	0/1	0|0	0|0	0/0	0|0	0/0	0|0	.|.	0/0	1/1	0/0	0/0	0/0	0/0	0|0	.|.	0/0	0|0	0/0	0/0	0/0	0/0	0/0	0/0	1/1	./.	0/0	0/0	./.	0/0	0|2	1|1	0/0	0/0	0/0	0/0	0|0	0/0	0/0	./.	0/0	0|0	0|0	.|.	0/1	0/0
Cq6B	8712242	Cq6B:8712242	A	C	249492	PASS	.	GT	1/1	1/1	1/1	.|.	0|0	1/1	0/1	1/1	1/1	1|1	./.	1/1	1|1	.|.	0/0	1|1	1/1	1|1	1|1	1/1	1/1	0/1	0/1	0/0	1/1	1|1	1|1	1/1	1|1	1/1	1/1	1/1	1/1	1/1	1/1	1/1	1/1	1/1	1/1	./.	0/0	1|1	1|1	./.	1/1	0/0	1/1	1|1	./.	1/1	./.	1/1	1|1	1|1	1|1	1/1	0/0
Cq6B	8732447	Cq6B:8732447	A	G	3664.22	PASS	.	GT	0/0	0/0	./.	0|0	.|.	0/0	0/0	./.	0/0	0|0	0/0	0/0	0|0	0|0	./.	0|0	0/0	0|0	0|0	0/0	0/0	0/0	0/1	0/0	0/0	.|.	.|.	0/0	0|0	./.	0/0	0/0	./.	0/0	0/0	0/0	0/0	0/0	0/0	./.	./.	0|0	.|.	0/0	0/0	0/0	0/0	0|0	0/0	0/0	0/0	0/0	0|0	0|0	0|0	0/0	0/0
Cq6B	8750374	Cq6B:8750374	G	T	687.59	PASS	.	GT	0/0	0/0	0/0	0|0	0|0	0/0	0/0	0/0	0/0	.|.	0/0	0/0	0|0	0|0	./.	0|0	0/0	0|0	0|0	0/0	0/0	0/0	0/0	0/0	0/0	0|0	0|0	0/0	0|0	0/0	./.	0/0	0/0	0/0	0/0	0/0	0/0	0/0	0/0	0/0	0/0	0|0	.|.	0/0	./.	0/0	./.	0|0	./.	0/0	./.	1/1	0|0	0|0	.|.	0/0	0/0
Cq6B	8751912	Cq6B:8751912	C	T	1742.56	PASS	.	GT	./.	0/0	0/0	.|.	0|0	0/0	0/0	./.	0/0	0|0	0/0	./.	0|0	0|0	0/0	0|0	0/0	0|0	.|.	0/0	./.	0/0	0/0	0/0	0/0	0|0	.|.	0/0	0|0	0/0	0/0	0/0	0/0	./.	0/0	0/0	0/0	0/0	0/0	0/0	0/0	0|0	.|.	./.	0/0	0/1	0/0	.|.	0/0	0/0	0/0	0/0	0|0	0|0	0|0	0/0	0/0
Cq6B	8755458	Cq6B:8755458	T	A	32413.1	PASS	.	GT	0/0	0/0	1/1	.|.	0|0	0/0	0/0	0/0	0/0	0|0	0/0	0/0	0|0	0|0	./.	0|0	0/0	0|0	.|.	./.	1/1	0/0	0/0	0/0	0/0	.|.	0|0	0/0	0|0	0/0	0/0	0/0	./.	0/0	0/1	1/1	./.	0/0	0/0	./.	0/0	0|0	.|.	0/0	0/0	0/0	./.	0/1	0/0	0/0	0/0	0/0	0|0	0|0	0|0	./.	0/0
Cq6B	8785306	Cq6B:8785306	G	T	10942	PASS	.	GT	0/0	0/1	0/0	0/1	0|0	0/1	0/0	0/0	0/0	0|0	0/1	0/0	0|0	.|.	0/0	0/1	0/0	0|0	0|0	0/1	0/0	./.	0/0	0/0	0/0	.|.	.|.	0/0	0|0	./.	0/0	0/0	0/0	0/0	0/1	0/0	0/0	0/0	0/0	./.	0/0	0|0	0|0	0/1	0/0	0/0	0/1	0/1	0/1	0/0	0/0	0/0	0|0	0/1	0|0	0/1	0/0
Cq6B	8785385	Cq6B:8785385	A	C	5825.5	PASS	.	GT	./.	0|1	0/0	0/0	0|0	0|1	0/0	./.	0/0	0|0	0|1	0/0	.|.	0|0	0/0	0/0	0/0	0|0	0|0	0/0	0/0	./.	0/0	./.	./.	0|0	0|0	0/0	0|0	0/0	0/0	0/0	./.	0/0	0|1	0/0	0/0	0/0	0/0	./.	./.	0|0	0|0	./.	0/0	0/0	0/1	0|1	0/0	0/0	0/0	./.	0|0	0/0	0|0	0/0	0/0
Cq6B	8785498	Cq6B:8785498	T	C	4478.12	PASS	.	GT	0/0	0|0	0/0	0/0	0|0	0|0	0/0	./.	0/0	0|0	.|.	0/0	0|0	0|0	0/0	./.	0/0	0|0	.|.	0/0	0/0	0/0	0/0	0/0	./.	.|.	.|.	0/0	0|0	0/1	0/0	0/0	0/1	0/0	0|1	0/0	0/0	0/0	0/0	./.	0/0	0|0	0|0	0/0	0/0	0/0	0/0	0|1	0/0	0/0	./.	./.	0|0	0/0	.|.	0|1	0/0
Cq6B	8819863	Cq6B:8819863	T	G	9300.03	PASS	.	GT	0/0	0|0	0/0	./.	0|0	0|0	1/1	0/0	0/0	0|0	0|0	./.	.|.	0|0	0/0	0/0	0/0	0|0	0|0	0/0	0/0	0/0	0/0	0/0	0/0	.|.	0|0	0/0	0|0	0/0	./.	0/0	./.	0/0	0|0	0/0	0/0	0/0	0/0	0/0	0/0	0|0	0|0	0/0	0/0	0/0	0/0	.|.	./.	./.	0/0	./.	0|0	0/0	0|0	0|0	0/0
Cq6B	8841029	Cq6B:8841029	C	G	448.05	PASS	.	GT	0/0	0|0	0/0	./.	0|0	0|0	0/0	0/0	0/0	0|0	0|1	0/0	0|0	0|0	0/0	0/0	0/0	.|.	0|0	0/0	0/0	0/0	0/0	0/0	0/0	0|0	.|.	0/0	0|0	0/0	0/0	0/0	./.	0/0	0|0	0/0	0/0	./.	0/0	0/0	./.	0|0	0|0	0/0	0/0	0/0	./.	0|0	0/0	0/0	./.	0/0	0|0	0/0	.|.	.|.	0/0
Cq6B	8883157	Cq6B:8883157	A	G	17617.4	PASS	.	GT	0/0	0|0	0/0	0/0	0|0	0|0	0/0	./.	0/0	0|0	.|.	1/1	0|0	0|0	0/0	0/0	0/0	0|0	0|0	0/0	0/0	0/0	0/0	0/0	0/0	0|0	0|0	0/0	0|0	0/0	0/0	0/0	0/0	0/0	0|0	0/0	./.	0/0	0/0	./.	0/0	0|0	1|1	0/0	0/0	0/0	0/0	0|0	0/0	0/0	./.	0/0	0|0	0/0	.|.	0|0	./.
Cq6B	8897616	Cq6B:8897616	G	A	1907.38	PASS	.	GT	0/0	0|0	1/1	0/0	0|0	0|0	0/0	0/0	./.	0|0	0|0	0/0	0|0	0|0	0/0	0/0	0/0	0|0	0|0	0/0	0/0	0/0	0/0	0/0	0/0	0|0	0|0	0/0	0|0	0/0	0/0	0/0	0/0	0/0	0|0	0/0	0/0	0/0	0/0	./.	./.	0|0	0|0	0/0	0/0	0/0	0/0	0|0	0/0	0/0	0/0	0/0	0|0	0/0	.|.	0|0	0/0
Cq6B	8898470	Cq6B:8898470	G	A	2588.96	PASS	.	GT	0/0	0|0	0/0	0/0	0|0	0|0	0/0	0/0	0/0	0|0	0|0	0/0	0|0	0|0	0/0	0/0	0/0	0|0	0|0	0/0	0/0	0/0	0/0	0/0	0/0	0|0	0|0	0/0	0|0	0/1	0/0	0/0	0/0	0/0	0|0	0/0	0/0	0/0	0/0	0/0	0/0	0|0	0|0	0/0	0/0	0/0	0/0	0|0	0/0	0/0	0/0	0/0	0|0	0/0	0|0	0|0	0/0
Cq6B	8902590	Cq6B:8902590	G	T	116.77	PASS	.	GT	0/0	.|.	0/0	0/0	0|0	0|0	0/0	0/0	0/0	0|0	0|0	0/0	0|0	0|0	0/0	0/0	0/0	0|0	.|.	0/0	0/0	0/0	0/0	0/0	0/0	.|.	0|0	./.	0/1	0/0	0/0	0/0	0/0	./.	.|.	0/0	0/0	0/0	0/0	./.	0/0	0|0	0|0	0/0	./.	0/0	0/0	0|0	0/0	./.	0/0	0/0	0|0	0/0	.|.	0|0	./.
Cq6B	8906121	Cq6B:8906121	T	G	141679	PASS	.	GT	1/1	0|0	1/1	./.	0|0	1|1	1/1	1/1	1/1	1|1	0/1	1/1	0|0	1|1	0/0	0/0	0/0	0/1	0/1	0/0	0/0	0/0	0/1	0/0	0/0	0|0	0/1	1/1	1/1	1/1	0/0	0/0	0/0	1/1	1|1	0/0	1/1	0/0	0/0	1/1	0/0	0|0	1|1	1/1	1/1	0/0	1/1	0|0	0/0	1/1	0/0	1/1	0|0	1/1	.|.	.|.	0/0
Cq6B	8907284	Cq6B:8907284	A	G	1358.44	PASS	.	GT	0/0	.|.	0/0	./.	0|0	0|0	0/0	./.	0/0	0|0	0/0	0/0	.|.	0|0	0/0	0/0	0/0	0/0	./.	0/0	0/0	./.	0/0	0/0	0/0	.|.	0/0	0/0	0/0	./.	0/0	0/0	./.	0/0	0|0	./.	0/0	0/0	0/0	0/0	0/0	0|0	0|0	0/0	./.	0/0	0/0	0|0	0/0	0/0	0/0	0/0	0|0	0/0	0|0	0|1	0/0
Cq6B	8908881	Cq6B:8908881	G	T	1455.49	PASS	.	GT	0/0	0|0	0/0	./.	0|0	0|0	0/0	0/0	./.	0|0	0/0	0/0	0|0	0|0	0/0	0/0	0/0	0/0	0/0	0/0	0/0	0/0	0/0	./.	0/0	0|0	0/0	0/0	0/0	./.	0/0	0/0	0/0	0/0	0|0	0/0	0/0	0/0	0/0	./.	0/0	0|0	0|0	0/0	0/0	0/0	./.	0/1	./.	0/0	0/0	./.	0|0	0/0	0|0	.|.	0/0
Cq6B	8917623	Cq6B:8917623	C	G	137598	PASS	.	GT	0/0	1|1	1/1	1/1	.|.	0|0	1/1	./.	1/1	0|0	1/1	1/1	1|1	0|0	./.	1/1	1/1	0/0	1/1	1/1	1/1	0/1	0/1	0/0	1/1	.|.	0/0	1/1	1/1	0/0	1/1	./.	0/1	0/0	1|1	1/1	1/1	1/1	1/1	1/1	./.	1|1	1|1	0/0	./.	./.	0/0	1/1	1/1	1/1	./.	0/0	1|1	./.	.|.	1|1	0/0
Cq6B	8937580	Cq6B:8937580	A	G	1150.01	PASS	.	GT	0/0	0|0	0/0	0/0	0|0	0|0	0/0	./.	0/0	0|0	0/0	0/0	0|0	0|0	0/0	0/0	0/0	0/0	0/0	0/0	0/0	0/0	0/0	0/0	0/0	.|.	0/0	0/0	0/0	0/0	0/0	0/0	0/1	./.	0|0	0/0	0/0	0/0	0/0	./.	0/0	0|0	0|0	0/0	./.	./.	0/0	./.	0/0	0/0	./.	0/0	0|0	0/0	.|.	0|0	0/0
Cq6B	8937583	Cq6B:8937583	G	A	9662.44	PASS	.	GT	0/0	0|0	0/0	0/0	0|0	0|0	0/0	./.	0/0	0|0	0/0	0/0	0|0	0|0	0/0	0/1	1/1	0/0	0/0	0/0	0/0	0/0	0/0	0/0	1/1	.|.	0/0	0/0	0/0	0/0	1/1	0/0	0/0	./.	0|0	0/0	0/0	0/0	0/0	./.	0/0	0|0	0|0	0/0	./.	./.	0/0	./.	0/1	0/0	./.	0/0	0|0	0/0	.|.	1|1	0/0
Cq6B	8984255	Cq6B:8984255	G	A	54.76	PASS	.	GT	0/0	0|0	0/0	./.	0|0	0|0	0/0	0/0	0/0	0|0	0/0	0/0	0|0	0|0	0/0	0/0	0/0	0/0	0/0	0/0	0/0	0/0	0/0	0/0	0/0	.|.	0/0	0/0	0/0	0/0	0/1	0/0	0/0	0/0	0|0	0/0	0/0	0/0	0/0	0/0	./.	0|0	0|0	0/0	0/0	./.	0/0	0/0	0/0	0/0	0/0	0/0	0|0	0/0	.|.	.|.	./.
Cq6B	8996970	Cq6B:8996970	C	T	51087.8	PASS	.	GT	0/0	0|0	1/1	./.	0|0	0|0	0/0	0/0	0/0	.|.	0/0	0/0	0|0	0|0	0/0	1/1	1/1	0/0	0/1	0/0	1/1	0/0	0/0	0/0	1/1	0|0	0/0	1/1	0/0	0/0	1/1	0/0	0/0	0/0	0/1	1/1	0/0	0/0	0/0	0/1	0/0	0|0	0|0	0/0	0/0	0/0	0/0	0/0	1/1	1/1	1/1	0/0	0|0	0/0	0|0	1|1	0/0
Cq6B	8997203	Cq6B:8997203	G	A	4038.39	PASS	.	GT	0/0	0|0	0/0	./.	0|0	0|0	0/0	0/0	0/0	0|0	0/0	0/0	0|0	0|0	./.	0/0	0/0	0/0	0/0	0/0	0/0	0/0	0/0	0/0	0/0	0|0	0/0	0/0	./.	0/0	0/0	0/0	0/0	0/1	0/0	0/0	0/0	0/0	0/0	./.	0/0	0|0	0|0	0/0	0/0	0/0	0/0	0/0	0/0	0/0	0/0	0/0	0|0	0/0	.|.	0|0	0/0
Cq6B	8997822	Cq6B:8997822	A	G	15418.2	PASS	.	GT	0/0	0|0	0/0	0/0	0|0	0|0	0/0	0/0	0/0	0|0	0/0	0/0	0|0	0|0	0/0	0/1	0/0	0/0	0/0	0/0	0/0	0/0	0/0	0/0	0/0	.|.	0/0	0/0	0/0	0/0	0/0	0/0	0/0	0/0	0/0	0/0	0/0	0/0	0/0	0/0	0/0	0|0	0|0	0/0	0/0	0/0	0/0	0/0	./.	0/0	0/0	0/0	0|0	0/0	0|0	0|0	0/0
Cq6B	9032991	Cq6B:9032991	C	T	148675	PASS	.	GT	1/1	0/1	0/0	1/1	.|.	1|1	0/0	1/1	1/1	1|1	1/1	1/1	1|1	1|1	0/0	0/0	0/0	0/0	0/0	1/1	0/0	0/1	1/1	0/0	0/0	.|.	0/1	0/0	0/0	1/1	0/0	1/1	1/1	0/1	0/1	0/0	1/1	1/1	0/1	0/0	0/0	1|1	1|1	1/1	1/1	0/0	1/1	0/1	0/0	0/0	0/0	1/1	1|1	1/1	.|.	.|.	0/0
Cq6B	9036104	Cq6B:9036104	T	A	1393.78	PASS	.	GT	0/0	0/0	0/0	0/0	0|0	0|0	0/0	0/0	0/0	0|0	0/0	./.	0|0	.|.	0/0	0/0	0/0	1/1	0/0	0/0	0/0	0/0	0/0	0/0	0/0	.|.	0/0	0/0	0/0	0/0	0/0	0/0	0/0	0/0	0/0	0/0	0/0	./.	0/0	0/0	0/0	0|0	0|0	0/0	0/0	0/0	0/0	0/0	./.	0/0	0/0	./.	0|0	0/0	.|.	.|.	./.
Cq6B	9041331	Cq6B:9041331	A	C	27946.5	PASS	.	GT	./.	0/0	1/1	0/0	0|0	0|0	0/0	0/0	0/0	0|0	0/0	0/0	.|.	.|.	0/0	0/0	./.	0/0	0/0	0/0	1/1	0/0	0/0	0/0	./.	0|0	0/0	0/1	0/0	0/0	0/0	0/0	0/0	./.	0|1	1/1	0/0	./.	0/0	0/0	./.	0|0	0|0	0/0	0/0	0/0	0/0	0/1	0/0	./.	./.	0/0	0|0	0/0	0|0	.|.	0/0
Cq6B	9047949	Cq6B:9047949	G	A	130603	PASS	.	GT	1/1	1/1	0/0	1/1	0|0	1|1	0/0	1/1	1/1	.|.	1/1	1/1	1|1	1|1	./.	1/1	1/1	./.	1/1	1/1	0/0	0/1	1/1	0/0	1/1	.|.	1/1	1/1	0/0	./.	1/1	1/1	./.	1/1	0/1	0/0	1/1	1/1	1/1	0/0	0/0	1|1	1|1	1/1	1/1	0/0	1/1	0/1	./.	1/1	1/1	1/1	1|1	0/1	1|1	.|.	0/0
Cq6B	9049212	Cq6B:9049212	A	C	216626	PASS	.	GT	1/1	1/1	1/1	./.	0|0	1|1	0/0	1/1	1/1	1|1	./.	1/1	1|1	1|1	0/0	1/1	1/1	1/1	1/1	1/1	1/1	0/1	1/1	0/1	1/1	1|1	1/1	1/1	1/1	1/1	1/1	1/1	./.	1/1	1/1	1/1	1/1	1/1	1/1	./.	0/1	1|1	1|1	1/1	1/1	0/0	1/1	1/1	./.	1/1	1/1	1/1	1|1	1/1	.|.	1|1	0/0
Cq6B	9049536	Cq6B:9049536	T	A	24561.7	PASS	.	GT	0/0	0/0	0/0	1/1	0|0	.|.	0/0	0/0	0/0	.|.	0/0	0/0	0|0	0|0	0/0	0/0	./.	0/0	0/0	1/1	0/0	0/1	0/1	0/0	0/0	.|.	0/0	0/0	0/0	0/0	./.	0/0	0/0	0/0	0/0	0/0	0/0	0/0	0/0	./.	0/0	1|1	0|0	0/0	./.	0/0	./.	0/0	0/0	0/0	./.	./.	1|1	0/0	0|0	0|0	0/0
Cq6B	9071677	Cq6B:9071677	G	A	4695.45	PASS	.	GT	./.	0/0	0/0	0/0	0|0	0|0	0/0	0/0	0/0	0|0	0/0	0/0	0|0	0|0	0/0	./.	0/0	0/0	0/1	./.	0/0	0/0	./.	0/0	0/0	.|.	0/0	1/1	0/0	0/0	0/0	0/0	0/0	0/0	0/0	0/0	0/0	0/0	0/0	./.	./.	.|.	0|0	0/0	0/0	0/0	0/0	0/0	./.	1/1	0/0	./.	0|0	0/0	.|.	0|0	0/0
Cq6B	9082420	Cq6B:9082420	G	A	299.73	PASS	.	GT	0/0	0/0	0/0	0/0	0|0	0|0	0/0	0/0	0/0	0|0	0/0	./.	0|0	0|0	./.	0/0	0/0	0/0	0/1	0/0	0/0	./.	0/0	0/0	./.	.|.	0/0	0/0	0/0	0/0	./.	0/0	0/0	0/0	0/0	0/0	0/0	0/0	0/0	./.	0/0	0|0	0|0	0/0	0/0	0/0	./.	0/0	./.	0/0	0/0	0/0	0|0	0/0	.|.	.|.	0/0
Cq6B	9175097	Cq6B:9175097	G	A	6864.67	PASS	.	GT	0/0	0/0	0/0	./.	0|0	0|0	0/0	0/0	0/0	0|0	0/0	0/0	0|0	0|0	0/0	0/0	0/0	0/0	0/0	0/0	0/0	0/0	0/0	0/0	./.	0|0	0/0	0/0	1/1	0/0	0/0	0/0	0/0	0/0	0/0	0/0	0/0	0/0	0/0	./.	0/0	0|0	0|0	0/0	0/0	0/0	0/0	0/0	./.	0/0	./.	0/0	0|0	./.	.|.	.|.	0/0
Cq6B	9179444	Cq6B:9179444	G	T	11024.3	PASS	.	GT	0/0	./.	0/0	./.	0|0	0|0	0/0	0/0	0/0	0|0	0/0	0/0	0|0	.|.	./.	0/0	./.	0/0	0/0	0/0	0/0	0/0	0/0	0/0	0/0	0|0	./.	0/0	0/0	0/0	0/0	0/0	0/0	0/0	0/0	0/0	0/0	0/0	0/0	0/0	./.	0|0	0|0	0/0	0/0	0/0	0/0	0|1	0/0	0/1	./.	0/0	0|0	0/0	.|.	.|.	0/0
Cq6B	9215299	Cq6B:9215299	C	T	80696.5	PASS	.	GT	1/1	1/1	0/0	./.	0|0	1|1	0/0	1/1	1/1	1|1	1/1	0/0	1|1	1|1	0/0	1/1	1/1	./.	0/0	0/0	1/1	0/0	1/1	0/0	1/1	0/1	1/1	0/0	0/0	1/1	1/1	1/1	./.	./.	0/0	1/1	0/0	1/1	1/1	0/0	./.	1|1	0|0	./.	1/1	0/0	1/1	1|1	1/1	0/0	1/1	1/1	0/1	1/1	.|.	1|1	./.
Cq6B	9230530	Cq6B:9230530	A	T	1740.79	PASS	.	GT	0/0	0/0	0/0	./.	0|0	0|0	0/0	0/0	0/0	0|0	0/0	0/0	0|0	0|0	./.	0/0	0/0	0/0	1/1	0/0	0/0	0/0	0/0	0/0	0/0	./.	./.	1/1	./.	0/0	0/0	0/0	0/0	./.	0/0	0/0	0/0	0/0	./.	0|1	0/0	0|0	0|0	0/0	0/0	0/0	0/0	0|0	0/0	0/0	0/0	0/0	0/0	0/0	.|.	0|0	0/0
Cq6B	9280443	Cq6B:9280443	T	A	15485.9	PASS	.	GT	0/0	0/0	0/0	./.	0|0	0|0	0/0	./.	0/0	0|0	0/0	0/0	0|0	.|.	0/0	0/0	0/0	0/0	0/0	0/0	0/0	0/0	0/0	0/0	0/0	1/1	0/0	0/0	./.	0/0	0/0	./.	0/0	./.	0/0	0/0	0/0	0/0	0/0	0|0	0/0	0|0	0|0	0/0	0/0	./.	0/0	.|.	0/0	0/0	./.	0/0	0/0	0/0	.|.	0|0	0/0
Cq6B	9292117	Cq6B:9292117	G	A	3759.49	PASS	.	GT	0/0	0/0	0/0	0/0	0|0	0|0	0/0	0/0	0/0	0|0	0/0	0/0	.|.	.|.	0/0	./.	0/0	0/0	0/0	0/0	0/0	0/0	0/0	0/0	./.	./.	0/0	0/0	0/0	0/0	0/0	0/0	0/0	./.	0/0	0/0	0/0	0/0	0/0	0|0	0/0	0|0	.|.	0/0	./.	1/1	0/0	0|0	0/0	0/0	./.	0/0	0/0	0/0	0|0	0|0	./.
Cq6B	9294227	Cq6B:9294227	G	A	174754	PASS	.	GT	./.	./.	0/0	./.	.|.	0/1	0/0	./.	1/1	1|1	1/1	1/1	1|1	.|.	0/0	1/1	1/1	0/0	0/0	1/1	1/1	0/1	./.	0/0	1/1	1/1	1/1	0/0	0/0	0/1	1/1	1/1	1/1	1/1	0/1	1/1	1/1	1/1	1/1	0|0	0/0	1|1	1|1	1/1	./.	0/0	0/1	1|1	1/1	0/0	1/1	0/1	1/1	1/1	1|1	.|.	0/0
Cq6B	9308794	Cq6B:9308794	A	G	262659	PASS	.	GT	1/1	1/1	1/1	./.	0|0	1/1	1/1	1/1	1/1	1|1	1/1	1/1	1|1	1|1	0/0	1/1	1/1	1/1	1/1	1/1	1/1	0/0	1/1	0/0	1/1	0/1	./.	0/0	./.	1/1	1/1	1/1	1/1	./.	1/1	1/1	1/1	1/1	1/1	1|1	./.	1|1	1|1	1/1	1/1	1/1	1/1	1|1	./.	1/1	1/1	1/1	1/1	1/1	1|1	1|1	./.
Cq6B	9309035	Cq6B:9309035	T	C	15301	PASS	.	GT	0/0	0/0	0/0	./.	0|0	0/0	./.	0/0	./.	.|.	0/0	./.	0|0	.|.	0/0	0/0	0/0	0/0	0/0	0/0	0/0	0/0	0/0	0/0	0/0	./.	0/0	0/0	0/0	0/0	0/0	0/0	0/0	./.	0/0	0/0	0/0	0/0	0/0	0|0	./.	0|0	0|0	0/0	0/0	0/0	0/0	0|0	./.	0/0	0/0	0/0	0/0	0/0	.|.	0/1	0/0
Cq6B	9335381	Cq6B:9335381	G	C	87910.7	PASS	.	GT	0/1	0/1	0/1	0/0	0/1	0/1	./.	0/1	0/1	0/1	0/1	./.	0|1	0/1	0/1	0/1	0/1	0/1	0/1	0/1	0/1	0/1	./.	0/1	0/1	./.	0/1	0/1	0/1	./.	./.	0/0	0/1	0/1	0/1	0/1	./.	0/0	0/0	.|.	0/1	0/1	0/1	0/1	0/0	0/1	0/1	.|.	0/1	0/1	0/1	0/1	0/1	0/1	0/1	0/1	0/1
Cq6B	9335427	Cq6B:9335427	T	A	90076	PASS	.	GT	0/0	0/1	0/1	./.	./.	0/1	./.	0/0	0/1	0/1	0/1	./.	0|0	0/1	./.	0/1	0/1	0/1	0/1	0/0	0/1	0/1	0/1	0/1	0/1	./.	0/1	0/1	0/1	0/0	./.	0/1	0/1	0/1	0/1	0/1	./.	0/0	0/0	.|.	0/1	0/1	0/1	0/0	0/1	0/1	0/0	0|0	0/1	0/0	0/1	0/1	0/1	0/1	0/1	0/1	0/0
Cq6B	9335630	Cq6B:9335630	A	G	20056.6	PASS	.	GT	0/1	0/0	./.	./.	0/0	0/1	0/0	0/1	0/0	0/1	0/1	0/0	0|0	0/1	0/0	0/0	0/1	0/0	./.	0/1	0/0	0/0	0/0	0/0	0/1	0/1	0/0	./.	0/1	0/0	0/0	0/0	0/1	0/1	0/0	0/0	0/0	0/1	0/1	.|.	0/0	0/0	0/0	0/1	0/0	./.	./.	0/1	0/0	0/0	./.	0/0	0/0	0/1	./.	0/0	0/0
Cq6B	9335662	Cq6B:9335662	C	T	10719.8	PASS	.	GT	0/0	0/0	0/0	./.	0/0	0/0	0/0	0/1	0/0	0/0	0/1	0/0	0|0	0/0	0/0	0/0	0/1	0/0	./.	0/0	0/0	0/0	0/0	0/0	0/0	./.	0/0	./.	0/0	0/0	./.	0/0	0/1	0/0	0/0	0/0	./.	0/1	0/1	.|.	0/0	0/0	0/0	0/1	0/0	0/0	./.	0/1	0/0	0/0	0/1	0/0	0/0	./.	./.	0/1	0/0
Cq6B	9339197	Cq6B:9339197	T	C	66039.4	PASS	.	GT	1/1	1/1	./.	0/0	0/0	1/1	0/0	1/1	0/0	1/1	0/1	0/0	1|1	0/0	./.	1/1	0/0	0/0	./.	0/0	0/0	0/0	1/1	0/0	0/0	0/0	0/0	0/0	0/1	1/1	1/1	1/1	0/1	1/1	0/1	0/0	0/0	1/1	0/0	.|.	0/0	0/0	0/0	1/1	1/1	0/0	1/1	0/1	1/1	0/0	1/1	0/0	0/0	1/1	./.	0/0	0/0
Cq6B	9340143	Cq6B:9340143	A	T	184512	PASS	.	GT	1/1	1/1	1/1	1/1	0/0	1/1	0/0	1/1	1/1	1/1	1/1	0/1	0/1	./.	0/0	1/1	1/1	0/0	0/0	0/0	0/0	0/0	1/1	0/0	1/1	1/1	1/1	0/0	0/0	1/1	1/1	1/1	1/1	1/1	0/1	0/0	./.	1/1	./.	0/1	0/0	1/1	0/0	0/1	0/1	0/0	1/1	1/1	1/1	1/1	1/1	1/1	1/1	1/1	1/1	1/1	0/0
Cq6B	9340188	Cq6B:9340188	G	A	14285.3	PASS	.	GT	0/0	0/0	0/0	0/0	0/0	0/0	0/0	0/0	0/1	0/0	0/0	0/0	0/0	0/0	0/0	0/0	0/0	0/0	0/0	0/0	0/0	0/0	0/0	0/0	0/0	0/0	0/0	0/0	0/0	./.	0/0	0/0	./.	0/0	0/0	0/0	./.	0/0	./.	0/1	0/0	./.	0/0	0/0	0/0	0/0	0/0	0/0	0/0	1/1	0/0	./.	0/0	./.	1/1	./.	0/0
Cq6B	9362413	Cq6B:9362413	A	T	830.43	PASS	.	GT	0/0	0/0	0|1	0/0	0/0	0/0	0/0	0/0	0|1	0/0	0/0	0/0	0/0	0/0	./.	0/0	0/0	0/0	./.	0/0	0/0	0/0	0/0	0/0	0/0	./.	./.	0/0	0/0	0|1	./.	0/0	0/0	0/0	0/0	0/0	0/0	0/0	0|1	0/0	./.	0/0	0/0	0/0	./.	0/0	0/0	0/0	./.	0/0	./.	0/0	0/0	0/0	./.	0/0	0/0
Cq6B	9371926	Cq6B:9371926	T	A	41978.9	PASS	.	GT	0/0	0/0	0|0	./.	0/0	0/0	0/0	0/0	1|1	0/0	./.	./.	./.	0/0	./.	0/0	0/0	0/0	0/0	1/1	0/1	0/1	0/0	0/0	0/0	0/0	0/0	0/0	0/0	0|0	0/0	0/0	0/0	0/0	0/1	1/1	1/1	0/0	0|0	./.	./.	0/0	0/1	0/0	0/0	0/1	./.	0/0	0/1	0/0	0/0	0/0	0/0	0/0	./.	0/0	0/0
Cq6B	9391317	Cq6B:9391317	G	A	5138.7	PASS	.	GT	0/1	0/0	0|0	./.	0/0	0/0	0/0	0/0	0|0	0/0	0/0	./.	./.	0/0	0/0	0/0	0/0	0/0	0/0	0/0	0/0	0/0	0/0	./.	0/0	0/0	0/0	0/0	0/0	0|0	0/0	0/0	./.	./.	0/0	0/0	0/0	0/0	0|0	./.	0/0	0/0	0/0	0/0	0/0	0/0	0/0	0/0	0/0	0/0	0/0	0/0	0/0	0/0	./.	./.	./.
Cq6B	9394320	Cq6B:9394320	C	A	3808.15	PASS	.	GT	0/0	0/0	0|0	0/0	0/0	0/0	0/0	0/0	0|0	0/0	0/0	0/0	0/0	0/0	0/0	0/0	0/1	0/0	0/0	0/0	0/0	0/0	0/0	0/0	0/0	0/0	0/0	0/0	0/0	0|0	0/0	./.	0/0	0/0	0/0	0/0	0/0	0/0	0|0	./.	0/0	0/0	0/0	0/0	0/0	0/0	0/0	0/0	0/0	0/0	0/0	0/0	0/0	0/0	./.	0/0	0/0
Cq6B	9402924	Cq6B:9402924	G	A	9914.76	PASS	.	GT	0/0	0/0	0|0	0/0	0/0	0/0	0/0	0/0	0|0	0/0	0/0	0/0	0/0	0/0	0/0	0/0	0/0	0/0	0/0	0/0	0/0	0/0	0/0	0/0	0/0	1/1	0/0	0/0	0/0	0|0	0/0	0/0	0/0	./.	0/0	0/0	0/0	0/0	0|0	./.	0/0	0/0	0/0	0/1	0/0	0/0	./.	0/0	./.	0/0	0/0	0/0	1/1	0/0	./.	0/0	0/0
Cq6B	9423510	Cq6B:9423510	G	T	174.02	PASS	.	GT	0/0	0/0	0|0	0/0	0/0	0/0	0/0	0/0	0|0	0/0	0/0	0/0	0/0	0/0	0/0	0/0	0/0	0/0	0/0	0/0	0/0	0/0	0/0	0/0	0/0	./.	0/1	0/0	0/0	0|0	0/0	0/0	0/0	0/0	0/0	0/0	0/0	0/0	0|0	0/0	0/0	0/0	0/0	0/0	0/0	0/0	0/0	0/0	0/0	0/0	0/0	0/0	0/0	0/0	./.	0/0	0/0
Cq6B	9423635	Cq6B:9423635	C	T	186.65	PASS	.	GT	0/0	0/0	0|0	0/1	0/0	0/0	0/0	0/0	0|0	0/0	./.	0/0	0/0	0/0	0/0	0/0	0/0	0/0	0/0	0/0	0/0	./.	0/0	0/0	0/0	./.	0/0	0/0	0/0	0|0	0/0	0/0	0/0	0/0	0/0	0/0	0/0	0/0	0|0	0/0	0/0	0/0	0/0	0/0	0/0	0/0	0/0	0/0	0/0	0/0	./.	0/0	0/0	0/0	./.	0/0	0/0
Cq6B	9441978	Cq6B:9441978	T	G	4445.46	PASS	.	GT	0/0	0/0	0|0	0/0	0/0	0/0	0/0	0/0	0|0	0/0	0/0	0/0	0/0	0/0	0/0	0/0	0/0	0/0	0/0	./.	0/0	0/0	0/0	0/0	0/0	./.	0/0	0/0	0/0	0|0	0/0	0/0	0/0	0/0	0/1	0/0	0/0	0/0	0|0	0/0	./.	0/0	0/0	0/0	0/0	./.	0/0	0/0	./.	0/0	0/0	./.	0/0	./.	0/0	0/0	./.
Cq6B	9445097	Cq6B:9445097	A	G	3368.01	PASS	.	GT	0/0	0/0	0|0	./.	0/0	0/0	0/0	0/0	1|1	0/0	0/0	0/0	0/0	0/0	./.	0/0	0/0	0/0	./.	0/0	0/0	0/0	0/0	./.	0/0	0/0	0/0	0/0	0/0	0|0	0/0	0/0	0/0	./.	0/0	0/0	0/0	0/0	0|0	./.	0/0	0/0	./.	0/0	0/0	0/0	./.	0/0	0/0	0/0	./.	0/0	0/0	0/0	1/1	./.	0/0
Cq6B	9451296	Cq6B:9451296	T	C	115646	PASS	.	GT	0/0	0/0	.|.	1/1	0/0	0/0	0/0	0/0	0|0	0/0	0/0	1/1	0/0	1/1	0/0	0/0	1/1	0/1	./.	0/1	1/1	0/1	0/0	0/0	1/1	1/1	1/1	./.	0/0	0|0	0/0	0/0	0/0	0/0	0/1	1/1	1/1	0/0	1|1	./.	./.	1/1	1/1	0/0	./.	0/0	0/0	0/1	./.	0/0	1/1	1/1	1/1	0/0	./.	1/1	./.
Cq6B	9459705	Cq6B:9459705	C	T	47.48	PASS	.	GT	0/0	0/0	.|.	0/0	0/0	0/0	0/0	0/0	0|0	0/0	./.	./.	0/0	0/0	0/0	0/0	0/0	0/0	0/0	0/0	0/0	0/0	0/0	0/0	0/0	./.	0/0	0/0	0/0	0|0	0/0	0/0	0/0	0/0	0/0	0/0	0/0	./.	0|0	0/0	0/1	0/0	./.	0/0	0/0	0/0	0/0	0/0	0/0	0/0	./.	0/0	0/0	0/0	0/0	0/0	0/0
Cq6B	9466522	Cq6B:9466522	A	G	10033.5	PASS	.	GT	0/0	0/0	0|0	./.	0/0	0/0	0/0	0/0	0|0	0/0	0/0	0/0	./.	0/0	0/0	0/0	0/0	0/0	0/0	0/0	0/0	0/0	0/0	0/0	0/0	./.	./.	0/0	0/0	0|0	0/0	0/0	0/0	./.	0/0	0/0	0/0	0/0	0|0	./.	0/0	0/0	./.	0/0	0/0	0/0	0/0	0/0	./.	0/0	0/0	0/0	0/0	0/0	0/0	0|1	./.
Cq6B	9470016	Cq6B:9470016	A	G	32698.6	PASS	.	GT	0/0	0/0	1|1	0/0	0/0	0/0	0/0	0/0	0|0	0/0	0/0	0/0	0/0	0/0	./.	0/0	0/0	0/0	0/0	./.	0/0	0/1	0/0	0/0	0/0	./.	./.	0/0	0/0	0|0	0/0	0/0	0/0	./.	0|1	0/0	0/0	0/0	0|0	0/0	0/0	0/0	./.	0/0	0/0	0/0	0/0	0/0	./.	0/0	0/0	0/0	0/0	0/0	./.	0|0	./.
Cq6B	9479976	Cq6B:9479976	C	A	58786.1	PASS	.	GT	0/0	0/0	1|1	0/0	0/0	0/0	0/0	0/0	1|1	0/0	0/0	1/1	0/0	0/0	0/0	0/0	0/0	0/0	0/0	0/0	1/1	0/0	0/0	0/0	0/0	./.	0/0	0/0	0/0	0|0	0/0	0/0	0/0	0/0	0/1	1/1	1/1	0/0	0|0	./.	0/0	0/0	1/1	0/0	0/0	0/0	0/0	0/0	0/0	0/0	./.	0/0	0/0	0/0	./.	0|0	0/0
Cq6B	9550721	Cq6B:9550721	C	T	522.83	PASS	.	GT	0/0	0/0	.|.	./.	0/0	0/0	0/0	0/0	0|0	./.	./.	0/0	0/0	0/0	0/0	0/0	0/0	0/0	0/0	0/0	./.	0/0	0/0	0/0	0/0	./.	0/0	0/0	0/0	0|0	0/0	0/0	0/0	0/0	0/0	0/0	0/0	0/0	0|0	./.	0/0	0/0	0/0	./.	0/0	0/0	0/0	0/0	1/1	0/0	./.	0/0	0/0	0/0	./.	0|0	./.
Cq6B	9551000	Cq6B:9551000	G	A	42901.3	PASS	.	GT	1/1	1/1	.|.	0/1	0/0	1/1	./.	1/1	0|0	./.	1/1	./.	0/0	1/1	./.	0/0	1/1	0/0	0/0	0/0	0/0	0/0	1/1	0/0	1/1	./.	1/1	0/0	0/0	0|0	0/0	./.	./.	./.	0/0	0/0	0/0	0/1	1|1	0/0	0/0	./.	./.	1/1	0/0	0/0	1/1	0/0	0/0	0/0	0/0	1/1	0/0	1/1	0/0	1|1	0/0
Cq6B	9565816	Cq6B:9565816	C	T	45.73	PASS	.	GT	0/0	0/0	.|.	0/0	0/0	0/0	0/0	0/0	0|0	0/0	0/0	0/0	0/0	0/0	./.	0/0	0/0	0/0	0/0	0/0	0/0	./.	0/0	0/0	0/0	./.	0/0	0/0	./.	0|0	0|1	0/0	0/0	0/0	0/0	0/0	0/0	0/0	0|0	./.	0/0	0/0	0/0	0/0	0/0	0/0	0/0	0/0	0/0	0/0	./.	0/0	0/0	0/0	./.	.|.	./.
Cq6B	9566203	Cq6B:9566203	T	A	961.46	PASS	.	GT	0/0	0/0	0|0	0/0	0/0	0/0	0/0	0/0	0|0	0/0	0/0	0/0	0/0	0/0	0/0	0/0	0/0	0/0	0/0	0/0	0/0	0/0	0/1	0/0	0/0	0/0	0/0	0/0	0/0	0|0	0|0	0/0	0/0	./.	0/0	0/0	0/0	0/0	0|0	0/0	0/0	0/0	0/0	0/0	0/0	0/0	0/0	0/0	0/0	0/0	./.	0/0	0/0	0/0	./.	0|0	0/0
Cq6B	9592191	Cq6B:9592191	T	C	24153.3	PASS	.	GT	0|1	0|1	.|.	0/0	0/0	0/0	0/0	0/0	0|0	0|1	0|1	0|1	0/0	0/0	0/0	0/0	0|1	0/0	./.	0|1	0/0	0/0	0/0	0/0	0|1	./.	0|1	0/0	0|1	0|1	0|0	./.	0|1	./.	0|1	0/0	0|1	0/0	0|1	./.	./.	0|1	0/0	0/0	0|1	./.	0/0	0|1	0/0	0/0	0|1	0|1	0/0	./.	0|1	0|1	./.
Cq6B	9649366	Cq6B:9649366	G	T	20543	PASS	.	GT	0|0	0/1	.|.	0/0	0/0	0/1	0/0	0/1	0/1	0/1	0/1	0/1	0/0	0/1	./.	0/0	0|0	0/0	0/0	0/1	0/1	0/0	0/1	0/0	0|0	./.	0/1	0/0	.|.	0/1	0/1	0/1	0/1	0/0	0/1	0/1	0/1	0/0	0|0	0/0	0/0	0|0	0/1	0/1	0/1	0/0	0/1	0/1	0/0	0/0	0|0	0|0	0/0	0/0	0/1	0/1	./.
Cq6B	9687219	Cq6B:9687219	C	A	54.84	PASS	.	GT	.|.	./.	0|0	./.	0/0	0/0	0/0	0/0	0/0	./.	0/0	0/0	0/0	0/0	0/0	0/0	0|0	0/0	0/0	0/0	0/0	0/0	0/0	0/0	0|0	0/0	0/0	0/0	0|0	0/0	0/0	0/0	0/0	0/0	0/0	0/0	0/0	0/0	.|.	./.	./.	0|0	0/0	0/0	0/0	0/0	0/0	0/0	0/0	0/0	0|0	0/1	0/0	0/0	0/0	0/0	0/0
Cq6B	9689691	Cq6B:9689691	A	G	1452.29	PASS	.	GT	0|0	0/0	0|0	./.	0/0	0/0	0/0	0/0	./.	0/0	0/0	0/0	0/0	0/0	0/0	0/0	0|0	0/0	0/0	0/0	0/0	0/0	0/0	0/0	0|0	0|1	0/0	0/0	0|0	0/0	0/0	0/0	./.	0/0	0/0	0/0	0/0	0/0	.|.	./.	./.	0|0	0/0	0/0	./.	0/0	0/0	0/0	0/0	0/0	.|.	0/0	0|1	0/0	./.	0/0	./.
Cq6B	9695332	Cq6B:9695332	C	T	414.03	PASS	.	GT	0|0	0/0	0|0	./.	0/0	0/0	0/0	0/0	0/0	0/0	0/0	0/0	0/0	0/0	./.	0/0	0/1	0/0	0/0	0/0	0/0	0/0	0/0	0/0	.|.	.|.	0/0	./.	.|.	0/0	0/0	0/0	0/0	0/0	0/0	0/0	0/0	0/0	0|0	./.	0/0	0|0	0/0	0/0	0/0	0/0	0/0	0/0	./.	0/0	0|0	0/0	0|0	0/0	./.	0/0	./.
Cq6B	9701386	Cq6B:9701386	T	C	116890	PASS	.	GT	1|1	1/1	1|1	./.	0/0	1/1	0/0	0/1	./.	1/1	0/1	./.	1/1	1/1	0/0	1/1	1/1	0/0	0/0	1/1	0/0	0/1	1/1	0/0	1|1	.|.	./.	0/0	0|0	1/1	1/1	0/1	1/1	1/1	1/1	0/0	0/0	1/1	1|1	0/0	0/0	1|1	0/0	1/1	./.	0/0	1/1	1/1	1/1	0/0	.|.	1/1	1|1	1/1	./.	./.	0/1
Cq6B	9701613	Cq6B:9701613	C	T	579.22	PASS	.	GT	0|0	0/0	.|.	./.	0/0	0/0	0/0	0/0	0/0	0/0	0/1	0/0	0/0	0/1	0/0	0/0	0/0	0/0	0/0	0/0	0/0	0/0	0/0	0/0	.|.	.|.	./.	0/0	0|0	./.	0/0	0/1	0/1	0/0	0/0	0/0	0/0	0/0	0|0	./.	./.	0|0	0/0	0/0	0/0	0/0	0/0	0/0	0/0	0/0	.|.	0/0	0|0	0/0	./.	./.	0/0
Cq6B	9712274	Cq6B:9712274	T	C	19062.4	PASS	.	GT	0/1	0/1	0/1	./.	0/0	0/0	0/0	0/1	0/1	0/0	0/0	0/0	0/1	0/0	0/0	0/1	0/0	0/0	0/0	0/0	0/1	0/0	0/1	0/0	0|0	.|.	0/0	0/0	0|0	0/0	0/0	0/1	0/0	0/0	0/1	0/1	0/1	0/1	0/1	0/0	./.	0/1	0/0	./.	0/0	0/0	0/0	0/0	0/0	0/0	0/1	0/0	0/1	0/0	0/1	0/0	0/0
Cq6B	9725028	Cq6B:9725028	T	A	5409.02	PASS	.	GT	0/0	./.	0/0	./.	0/0	0/0	0/0	0/0	0/0	0/0	0/0	0/0	0/0	0/0	0/0	0/0	0/0	1/1	./.	0/0	0/0	0/0	./.	0/0	0|0	.|.	0/0	0/0	0|0	0/0	0/0	0/0	0/0	0/0	0/0	0/0	0/0	0/0	0/0	0/0	./.	0/0	0/0	./.	./.	1/1	0/0	0/0	0/0	0/0	0/0	0/0	0/0	0/0	0/0	0/0	./.
Cq6B	9726353	Cq6B:9726353	T	C	3079.83	PASS	.	GT	0/0	0/0	0/0	./.	0/0	0/0	0/0	0/0	0/0	0/0	./.	0|1	0/0	0/0	0/0	0/0	0/0	0/0	./.	0/0	0/0	0/0	0/0	0/0	.|.	.|.	0/0	0/0	0|0	0/0	0/0	0/0	0/0	0/0	0/0	0/0	0/0	0/0	0/0	0/0	0/0	0/0	0/0	0/0	./.	0/0	./.	0/0	./.	0/0	0/0	0/0	./.	0/0	0/0	0/0	0/0
Cq6B	9750862	Cq6B:9750862	C	A	331.56	PASS	.	GT	0/0	0/0	0/0	./.	0/0	0/0	0/0	0/0	0/0	0/0	0/0	0|0	0/0	0/0	0/0	0/0	0/0	0/0	0/0	0/0	0/0	0/0	0/0	0/0	0|0	.|.	0/0	0/0	0|0	./.	0/0	0/0	0/0	./.	0/0	0/0	0/0	0/0	0/0	0/0	0/0	0/0	0/0	0/0	0/1	0/0	0/0	0/0	./.	0/0	0/0	0/0	0/0	0/0	./.	0/0	0/0
Cq6B	9762263	Cq6B:9762263	G	A	2916.42	PASS	.	GT	./.	0/0	0/0	./.	0/0	0/1	0/0	0/0	0/0	0/0	0/0	0|0	0/0	0/0	./.	./.	0/0	0/0	0/0	0/0	0/1	0/0	0/0	0/0	0|0	.|.	0/1	0/0	0|0	0/0	0/0	0/1	0/1	./.	0/0	0/0	0/0	0/0	0/0	./.	0/0	0/0	0/0	0/0	0/1	0/0	0/0	0/0	./.	0/0	0/0	0/1	0/0	0/0	0/0	0/1	0/0
Cq6B	9828079	Cq6B:9828079	G	A	3334.19	PASS	.	GT	0/0	./.	./.	0/0	./.	0/0	0/0	0/0	0/0	0/0	0/0	0|0	0/0	0/0	0/0	0/0	0/0	0/0	0/0	0/0	0/0	0/0	0/0	0/0	0|0	.|.	0/0	0/0	.|.	0/0	./.	0/0	0/0	0/0	0/0	0/0	0/0	0/0	0/0	./.	./.	0/0	0/0	0/0	0/0	0/0	0/0	0/0	0/0	0/0	0/0	0/0	0/0	0/0	./.	0|1	0/0
Cq6B	9831764	Cq6B:9831764	A	T	7838.52	PASS	.	GT	0/0	0/0	0/0	0/0	0/0	0/0	0/0	0/0	./.	0/0	./.	.|.	0/0	0/0	0/0	0/0	./.	0/0	1/1	0/0	0/0	0/0	0/0	0/0	0|0	.|.	./.	0/0	1|1	0/0	0/0	0/0	0/0	0/0	0/0	0/0	0/0	0/0	0/0	0/1	0/0	0/0	0/0	0/0	0/0	0/0	0/0	0/0	0/0	0/0	./.	0/0	0/0	0/0	./.	0|0	0/0
Cq6B	9876940	Cq6B:9876940	C	A	2385.96	PASS	.	GT	0/0	0/0	0/0	0/0	0/0	0/0	0/0	0/0	0/0	0/0	0/0	.|.	0/0	0/0	0/0	0/0	0/0	0/0	0/0	0/0	0/1	0/0	0/0	0/0	0|0	.|.	0/0	0/0	0|0	0/0	0/0	0/0	0/0	0/0	0/0	0/0	0|1	0/0	0/0	0/0	0/0	0/0	0|1	0/0	0/0	0/0	0/0	0/0	0/0	0/0	0/0	0/0	0/0	0/0	0/1	0|0	0/0
Cq6B	9877497	Cq6B:9877497	T	A	839.08	PASS	.	GT	0/0	0/0	0/0	0/0	0/0	0/0	./.	0/0	0/0	0/0	0/0	0|0	0/0	0/1	0/0	0/0	0/0	./.	0/0	0/0	0/0	0/0	0/0	0/0	0|0	0|0	0/1	./.	0|0	0/0	0/0	0/0	./.	0/0	0/0	0/0	.|.	0/0	0/0	./.	0/0	0/0	0|0	0/0	0/0	0/0	./.	0/0	0/0	0/0	0/0	0/0	0/0	0/0	0/0	0|0	0/0
Cq6B	9878133	Cq6B:9878133	T	A	135494	PASS	.	GT	0/1	0/1	1/1	0/0	./.	0/1	./.	0/1	1/1	./.	0/1	1|1	0/1	0/0	./.	0/1	0/1	0/0	./.	0/1	1/1	0/1	0/1	0/0	0/1	0/1	0/1	0/0	.|.	0/0	1/1	0/1	0/1	0/1	0/1	1/1	1|1	0/1	0/1	0/1	0/0	0/1	1|1	0/1	0/1	0/0	0/1	0/1	0/1	./.	./.	0/1	0/1	0/1	1/1	0/1	0/0
Cq6B	9878560	Cq6B:9878560	G	A	89901.3	PASS	.	GT	0/1	0/1	0/1	0/1	./.	0/1	0/0	0/1	0/1	0/0	0/1	0|0	0/1	0/1	./.	0/1	0/1	0/0	0/0	0/1	0/1	0/1	0/1	0/0	0/1	./.	0/1	0/0	0/1	./.	0/1	0/1	0/1	0/1	0/1	0/1	0/1	0/1	0/1	./.	0/0	0/1	0/1	0/1	0/1	./.	0/1	0/1	0/1	0/0	0/1	0/1	0/1	0/1	0/0	0/1	0/0
Cq6B	9879122	Cq6B:9879122	G	C	97665.7	PASS	.	GT	0/1	0/0	0/0	0/1	./.	0/0	0/0	./.	0|1	0|1	0/1	0|1	0/1	0|1	./.	0/0	0/1	./.	0|1	0/0	0/1	0/1	0/1	0/0	0|1	./.	0|1	0/0	0|1	0/0	0|1	0/1	./.	0|1	0|1	0|1	0/1	0/1	0|1	0/0	./.	0|1	0|1	0/1	./.	./.	0|1	0/0	./.	0/0	0/1	0/1	0/1	./.	0/1	0/1	0/0
Cq6B	9879185	Cq6B:9879185	A	T	94013.9	PASS	.	GT	0|1	0/0	./.	0|1	./.	0|1	0/0	./.	0|1	0|1	0|1	0|1	0|1	0|1	0/0	0|1	0|1	./.	0|1	0/0	0|1	0/0	0|1	0/0	0|1	./.	0|1	./.	0|1	0|1	.|.	0|1	./.	.|.	0|1	0|1	0|1	0|1	0|1	0|1	0/0	0|1	0|1	0|1	0|1	./.	0|1	0/0	0|1	0/0	0|1	0|1	0|1	0|1	0|1	0|1	./.
Cq6B	9880304	Cq6B:9880304	C	A	41125.6	PASS	.	GT	0|0	0|1	0|1	0|0	0/0	0|0	0/0	0/0	0|1	0|1	0|0	0|0	0|0	0|1	0/0	.|.	0|1	0/0	0|0	0|1	0|0	0/0	0|1	0/0	0|0	./.	.|.	0/0	0|1	0|0	0|1	0|0	0/0	0|0	0|0	0|1	.|.	0|0	0|1	0|0	0/0	0|1	0|1	0|1	0|0	0/0	0|0	0/0	0|0	0/0	.|.	0|0	0|0	0|1	0|1	0|0	0/0
Cq6B	9882351	Cq6B:9882351	A	G	2575.97	PASS	.	GT	0|0	0|0	0|0	.|.	0/0	0|0	0/0	0/0	0|1	0|1	0|0	0|0	0|0	0|0	./.	0|0	0|1	0/0	0|0	.|.	0|0	0|1	0|0	0/0	0|0	./.	0/1	0/0	0|0	0|1	0|0	0|0	0/0	.|.	0|0	0|0	0|0	0|0	0|1	.|.	0/0	0|0	0|0	.|.	0|0	0/0	0|0	0/0	.|.	0/0	0|0	0|0	0|0	0|0	0|0	0|0	0/0
Cq6B	9941163	Cq6B:9941163	C	T	3858.23	PASS	.	GT	0|0	0|0	0|0	0|0	0/0	0|0	./.	0/0	0|0	0|0	0|0	0|0	.|.	0|0	./.	.|.	0|0	0/0	0|0	0|0	0|0	0|0	0|0	0/0	0|0	0/0	0/0	0/0	0|0	0|0	0|0	0|0	0/0	.|.	0/1	0|0	0|0	0|0	0|0	.|.	./.	0|0	0|0	0|0	0|0	0/0	0|0	0/0	0|0	./.	0|0	0|0	.|.	0|0	0|0	0|0	./.
Cq6B	9941379	Cq6B:9941379	A	T	63775.8	PASS	.	GT	0|1	0|1	.|.	.|.	./.	0|1	0/0	0|1	0/1	0|0	0|1	0|1	0|1	0|1	0/0	.|.	0|1	0/0	.|.	.|.	0/1	0|1	0|1	0/0	0|1	0|1	0/0	0/0	0/1	0|1	0/1	0|1	0|1	.|.	0|1	0/1	0|1	0|1	0|0	.|.	0/0	.|.	0/1	0|1	0|0	0/0	0|0	0|1	.|.	0/0	0|1	0|0	1|1	0|1	.|.	0|1	0/0
Cq6B	9956082	Cq6B:9956082	A	T	1404.21	PASS	.	GT	0|0	0|0	.|.	0|0	0/0	0|0	0/0	0|0	0/0	0|0	0/1	0|0	0|0	0|0	0/0	0|0	0|0	0/0	.|.	0|0	0/0	.|.	0|0	0/0	0|0	0|0	0/1	0/0	./.	0/1	0/0	0|0	0|0	0|0	0|0	0/0	0|0	0|0	.|.	0|0	0/0	0|0	0/0	0|0	0|0	0/0	0|0	.|.	.|.	0/0	0|0	0|0	.|.	0|0	.|.	0|0	./.
Cq6B	10003481	Cq6B:10003481	A	G	69.69	PASS	.	GT	0|0	0|0	.|.	0|0	0/0	0|0	0/0	0|0	0/0	0|0	0/0	0|0	0|0	0|0	0/0	0|0	0|0	0/0	0|0	0|0	0/0	0|0	0|0	0/0	0|0	0|0	./.	0/0	./.	./.	0/0	0|0	0|0	.|.	0|0	0/0	0|0	0|0	0|0	.|.	./.	0|0	0/0	0|0	.|.	0/0	0|0	0|1	0|0	0/0	0|0	0|0	0|0	0|0	.|.	0|0	0/0
Cq6B	10006268	Cq6B:10006268	C	T	2952.45	PASS	.	GT	0|1	0|0	.|.	.|.	0/0	0|0	0|1	0|0	0/0	0|0	0/0	0|0	0|0	0|0	./.	0|0	0|0	0/0	0|0	0|0	0/0	0|0	0|0	0|1	0|0	0|0	0/0	0/0	0/0	0/0	0/0	0|0	0|0	0|0	0|0	0/0	0|0	0|0	.|.	.|.	0/0	0|0	0/0	0|0	.|.	0|1	0|0	0|0	.|.	0/0	0|0	0|0	.|.	0|1	0|0	0|0	0/0
Cq6B	10009439	Cq6B:10009439	C	A	27267.4	PASS	.	GT	0|0	0/1	0/1	0|0	0/1	.|.	0/1	0/1	0/1	0/1	0/1	0|1	0|0	0/1	0/0	0/1	0/1	0/0	.|.	0/1	0|1	0/1	0/1	0|0	.|.	.|.	0/0	0/0	0/0	0/1	0/1	0|0	0/1	0/1	0/1	0/1	0|0	0/1	0/1	.|.	./.	0/1	0/1	0/1	0/1	0|0	0|0	0/1	0/1	0/0	.|.	0/1	0|0	0/1	.|.	.|.	0/0
Cq6B	10029489	Cq6B:10029489	A	T	9402.11	PASS	.	GT	0|0	0/0	0/1	.|.	0/0	0|0	0/0	0/0	0/0	0/0	0/0	0|0	0|0	0/0	0/0	0/0	0/0	0/0	0|0	0/0	0/1	0/0	0/0	0|0	0|0	.|.	./.	0/0	0/0	0/0	0/0	0|0	./.	0/0	0/0	0/1	0|0	0/0	0/0	0|0	0/0	0/0	0/1	0/0	./.	0|0	0|0	0/0	0/0	0/0	.|.	0/0	.|.	0/0	0/1	0|0	0/0
Cq6B	10040603	Cq6B:10040603	C	G	254.06	PASS	.	GT	0|0	0/0	0/0	.|.	0/0	0|0	0/0	0/0	0/0	0/0	0/0	0|0	0|0	0/0	./.	0/1	0/0	0/0	0|0	0/0	0/0	0/0	0/0	0|0	0|0	0|0	0/0	./.	0/0	./.	0/0	0|0	0/0	0/0	0/0	0/0	0|0	0/0	0/0	0|0	./.	0/0	0/0	0/0	0/0	0|0	0|0	0/0	./.	./.	.|.	0/0	0|0	0/0	./.	.|.	./.
Cq6B	10049538	Cq6B:10049538	T	C	198277	PASS	.	GT	1|1	1/1	./.	0/1	./.	1|1	0/0	1/1	1/1	1/1	1/1	1|1	1|1	1/1	0/0	1/1	1/1	0/0	1|1	1/1	1/1	0/1	0/1	0|0	1|1	0/1	1/1	0/1	1/1	1/1	1/1	1|1	0/1	1/1	1/1	1/1	1|1	1/1	1/1	0|1	./.	1/1	./.	1/1	1/1	0|0	.|.	1/1	./.	0/0	1|1	1/1	1|1	1/1	./.	1|1	0/0
Cq6B	10084357	Cq6B:10084357	A	G	1624.05	PASS	.	GT	0|0	0/0	0/0	0/0	./.	0|0	0/0	0/0	0/0	./.	0/0	0|0	0|0	0/0	0/0	0/0	0/0	0/0	0|0	0/0	0/0	0/0	0/0	0|0	0|0	./.	0/0	0/0	0/0	0/0	0/0	0|0	0/0	0/0	0/0	0/0	0|0	0/0	0/0	0|0	0/0	0/0	0/0	0/0	0/0	0|0	0|0	0/0	0/0	0/0	0|0	0/0	0|0	0/0	0/1	0|0	0/0
Cq6B	10096534	Cq6B:10096534	G	A	303.07	PASS	.	GT	0|0	0/0	0/0	0/0	0/0	0|0	0/0	0/0	0/0	0/0	0/0	0|0	0|0	./.	0/0	0/0	0/0	0/0	.|.	0/0	0/0	0/0	0/0	0/1	0|0	./.	0/0	0/0	0/0	./.	0/0	0|0	./.	0/0	0/0	./.	0|0	0/0	0/0	.|.	0/0	0/0	0/0	0/0	0/0	0|0	0|0	0/0	./.	0/0	.|.	0/0	.|.	0/0	0/0	0|0	./.
Cq6B	10110379	Cq6B:10110379	T	A	1602.3	PASS	.	GT	0|0	0/0	./.	./.	./.	0|0	0/0	0/0	1/1	0/0	0/0	0|0	0|0	0/0	./.	./.	0/0	0/0	0|0	0/0	0/0	0/0	0/0	0/0	0|0	./.	0/0	0/0	0/0	0/0	0/0	0|0	0/0	./.	0/0	0/0	0|0	0/0	0/0	.|.	0/0	0/0	0/0	0/0	0/0	0|0	0|0	0/0	0/0	0/0	0|0	./.	.|.	0/0	1/1	0|0	./.
Cq6B	10110889	Cq6B:10110889	G	A	4828.21	PASS	.	GT	0|0	0/0	./.	./.	0/0	0|0	0/0	0/0	0/0	0/0	0/0	.|.	0|0	0/0	./.	0/0	0/0	0/0	0|0	0/0	0/0	0/0	0/0	0/0	0|0	./.	./.	0/0	0/0	./.	0/0	0|0	0/0	./.	0/0	0/0	0|0	0/0	0/0	0|0	0/0	0/0	0/0	0/0	./.	0|0	0|0	0/0	0/0	0/0	0|0	0/0	1|1	0/0	./.	0|0	0/0
Cq6B	10114074	Cq6B:10114074	T	C	3444.39	PASS	.	GT	0|0	0/0	0/0	./.	0/0	0/1	0/0	0/0	0/0	0/1	0/0	0|0	0|0	0/1	0/0	0/0	0/1	0/0	0|0	0/0	0/1	0/0	0/0	0/0	0|0	./.	0/0	0/0	0/0	0/0	./.	0|0	0/0	0/0	0/0	0/0	0|0	0/1	0/1	0|0	0/0	0/0	0/0	0/0	0/1	0|0	0|0	0/1	0/0	0/0	.|.	0/0	0|0	0/1	./.	0|0	0/0
Cq6B	10114454	Cq6B:10114454	G	A	16929.6	PASS	.	GT	0|0	0/0	0/1	./.	0/0	0/0	0/0	0/0	0/0	0/0	0/0	0|0	0|0	0/0	0/0	0/0	0/0	0/0	1|1	0/0	0/0	0/0	0/0	0/0	0|0	./.	0/0	0/0	0/0	./.	0/0	0|0	0/0	0/0	0/1	0/0	0|0	0/0	0/0	0|0	0/0	0/0	0/0	0/0	./.	0|0	0/1	0/0	0/0	0/0	.|.	0/0	0|0	0/0	./.	0|0	./.
Cq6B	10124567	Cq6B:10124567	A	T	23502.4	PASS	.	GT	0|0	0/0	0/1	0/0	./.	0/0	0/0	0/0	0/0	0/0	0/0	.|.	0|0	0/0	0/0	0/0	./.	0/0	0|0	0/0	0/0	0/0	0/0	0/0	0|0	0/0	0/0	0/0	./.	0/0	0/0	0|0	./.	./.	0/0	0/0	0|0	0/0	0/0	0|0	0/0	0/0	0/0	0/0	0/0	0|0	0/0	0/0	0/0	0/0	.|.	./.	0|0	0/0	0/0	0|0	0/0
Cq6B	10124603	Cq6B:10124603	C	T	93.12	PASS	.	GT	0|0	0/0	0/0	0/0	0/0	0/0	0/0	0/0	0/0	0/0	0/0	.|.	0|0	0/0	0/0	0/0	0/0	0/0	0|0	0/0	0/0	0/0	0/0	0/0	0|0	0/0	0/0	0/0	0/0	0/0	0/0	0/1	./.	0/0	0/0	0/0	0|0	0/0	0/0	0|0	./.	0/0	0/0	0/0	0/0	0|0	0/0	0/0	0/0	0/0	0|0	./.	0|0	0/0	0/0	0|0	0/0
Cq6B	10125037	Cq6B:10125037	T	A	2426.09	PASS	.	GT	0|0	0/0	0/0	./.	0/0	0/0	0/0	0/0	0/0	0/0	0/0	.|.	0|0	0/0	0/0	0/0	1/1	./.	.|.	0/0	0/0	0/0	0/0	0/0	0/1	./.	0/0	0/0	0/0	0/0	0/0	0/0	0/0	0/0	0/0	0/0	0|0	0/0	0/0	.|.	./.	0/0	0/0	0/0	0/0	0|0	0/0	0/0	./.	0/0	0|0	0/0	0|0	0/0	./.	1|1	./.
Cq6B	10125376	Cq6B:10125376	G	A	23789.3	PASS	.	GT	.|.	0/0	0/1	0/0	0/0	0/0	0/0	0/0	0/0	0/0	0/0	0|0	0|0	0/0	./.	0/0	0/0	./.	0|0	./.	0/0	0/0	./.	0/1	0/0	0/0	0/0	0/0	0/0	0/0	0/0	0/0	0/0	0/0	0/1	0/0	0|0	0/0	0/0	.|.	0/0	0/0	0/0	0/0	0/0	0|0	0/0	0/0	0/0	0/0	0|0	0/0	0|0	0/0	./.	0|0	0/0
Cq6B	10130494	Cq6B:10130494	G	T	4580.64	PASS	.	GT	0|0	0/0	0/0	0/0	0/0	0/0	0/0	0/0	0/0	0/0	0/0	0|0	0|0	0/0	0/0	0/0	0/0	0/0	0|0	./.	0/0	0/0	0/0	0/0	0/0	./.	0/0	0/0	./.	0/0	0/0	0/0	0/0	0/0	0/0	0/0	0|0	0/0	0/0	0/1	0/0	0/0	0/0	0/0	./.	0|0	./.	0/0	0/0	0/0	.|.	./.	0|0	0/0	./.	.|.	./.
Cq6B	10177271	Cq6B:10177271	C	G	11797.3	PASS	.	GT	.|.	0/0	0/0	./.	0/0	0/0	0/0	0/0	0/0	0/0	0/0	.|.	0|0	0/0	0/0	0/0	0/0	0/0	.|.	0/0	0/0	0/0	0/0	0/0	0/0	0/0	0/0	0/0	0/0	0/0	0/0	0/0	0/0	./.	0/0	0/0	0|0	./.	0/0	0/0	0/0	0/0	0/0	./.	./.	0|0	0/0	./.	0/0	0/0	0|0	0/0	0|0	0/0	./.	0|1	./.
Cq6B	10189088	Cq6B:10189088	A	T	15520.5	PASS	.	GT	0|0	1/1	0/0	./.	0/0	1/1	0/0	0/0	0/0	1/1	0/0	0|0	0|0	1/1	./.	1/1	0/0	0/0	0|0	0/0	0/0	./.	0/0	0/0	0/0	0/0	0/1	0/0	0/0	./.	0/0	./.	./.	0/1	0/0	0/0	0|0	0/0	0/0	0/0	0/0	0/0	0/0	1/1	1/1	0|0	./.	0/0	./.	0/0	0|0	0/1	.|.	./.	0/0	0|0	0/0
Cq6B	10307226	Cq6B:10307226	G	A	2403.65	PASS	.	GT	0|0	0/0	0/0	0/0	./.	0/0	0/0	0/0	0/0	./.	0/0	.|.	0|0	0/0	0/0	./.	0/0	0/0	.|.	0/0	0/0	0/0	0/0	0/0	0/0	./.	0/0	0/0	0/0	0/0	0/0	0/0	0/0	0/0	0/1	0/0	0/1	0/0	0/0	./.	0/0	0/0	./.	0/0	0/1	.|.	0/0	0/0	./.	0/0	0|0	0/0	.|.	0/1	0/0	0|0	0/0
Cq6B	10312796	Cq6B:10312796	C	A	135.61	PASS	.	GT	0|0	0/0	0/0	./.	0/0	0/1	./.	0/0	0/0	0/0	0/0	0|0	0|0	0/0	0/0	0/0	0/0	0/0	0|0	0/0	0/0	0/0	0/0	0/0	0/0	0/0	0/0	./.	0/0	0/0	0/0	0/0	./.	./.	0/0	0/0	0/0	0/0	0/0	0/0	0/0	0/0	0/0	0/0	0/0	0|0	0/0	0/0	0/0	0/0	.|.	0/0	0|0	0/0	./.	0|0	0/0
Cq6B	10357520	Cq6B:10357520	A	G	481.51	PASS	.	GT	0|0	0/0	0/0	./.	0/0	0/0	0/0	./.	0/0	0/0	0/0	0|0	0|0	0/0	0/0	0/0	0/0	0/0	0|0	0/0	0/0	0/0	0/1	./.	./.	./.	0/0	0/0	0/0	0/0	0/0	0/0	0/0	0/0	0/0	0/0	0/0	0/0	0/0	0/0	0/0	0/0	0/0	0/0	./.	0|0	0/0	0/0	./.	0/0	0|0	0/0	0|0	0/0	./.	0|0	0/0
Cq6B	10357623	Cq6B:10357623	C	T	469.52	PASS	.	GT	1|1	0/0	0/0	0/0	0/0	0/0	0/0	0/0	0/0	0/0	0/0	0|0	0|0	0/0	0/0	0/0	0/0	0/0	0|0	0/0	0/0	0/0	0/0	0/0	0/0	./.	0/0	0/0	0/0	0/0	0/0	0/0	0/0	0/0	0/0	0/0	0/0	0/0	0/0	0/0	0/0	0/0	0/0	0/0	0/0	0|0	0/0	0/0	0/0	0/0	0|0	0/0	0|0	0/0	./.	0|0	0/0
Cq6B	10366458	Cq6B:10366458	C	T	2577.44	PASS	.	GT	0|0	0/0	0/0	./.	0/0	0/0	0/0	0/0	0/0	./.	./.	0|0	0|0	0/0	./.	0/0	0/0	0/0	0|0	0/0	0/0	0/0	./.	0/0	0/0	./.	0/0	0/0	0/0	./.	0/0	0/0	0/0	0/0	0/0	0/0	0/0	0/0	0/0	0/0	./.	0/0	0/0	0/0	0/0	0|0	0/1	0/0	./.	0/0	0|0	./.	0|0	0/0	0/0	.|.	0/0
Cq6B	10377264	Cq6B:10377264	C	G	111622	PASS	.	GT	1|1	0/1	0/0	1/1	0/0	0/1	0/0	1/1	0/0	1/1	1/1	.|.	1|1	1/1	0/0	1/1	1/1	0/0	0|0	1/1	0/0	./.	1/1	0/0	0/1	./.	0/1	0/0	0/0	0/1	0/0	1/1	1/1	1/1	0/1	0/0	1/1	1/1	0/0	0/0	0/0	1/1	1/1	1/1	./.	0|0	1/1	1/1	1/1	0/0	0/1	./.	1|1	1/1	0/0	1|1	0/0
Cq6B	10377661	Cq6B:10377661	C	A	42567.7	PASS	.	GT	0/1	0/0	0/1	0/0	./.	0/1	0/0	0/0	0/0	0/1	0/0	0/1	0/1	0/1	./.	0/0	0/1	0/0	.|.	0/1	0/0	0/0	0/0	./.	0/0	0/1	0/1	0/0	0/0	0/1	0/1	0/1	0/1	0/1	0/1	0/1	0/1	0/1	0/1	./.	./.	0/1	0/1	0/1	0/1	0|0	0/1	0/0	./.	0/0	0/1	0/0	0/1	0/1	./.	0/1	0/0
Cq6B	10434501	Cq6B:10434501	C	T	92.63	PASS	.	GT	0/0	0/0	0/0	0/0	0/0	./.	0/0	0/0	0/0	./.	0/0	0/0	0/0	0/0	./.	0/0	0/0	0/0	.|.	0/0	0/0	0/0	0/0	0/0	0/0	./.	0/0	0/0	0/0	0/0	0/0	0/0	0/0	./.	0/0	0/0	0/0	0/0	0/1	0/0	0/0	0/0	./.	./.	0/0	0|0	0/0	0/0	0/0	0/0	./.	0/0	0/0	0/0	./.	./.	0/0
Cq6B	10449312	Cq6B:10449312	C	T	34502.6	PASS	.	GT	0/0	0/0	0/1	0/0	0/0	0/0	./.	0/1	0/0	0/0	0/0	0/0	0/0	0/0	0/0	0/0	0/0	0/0	0|0	0/0	0/0	0/1	0/0	0/0	./.	0/0	0/0	0/0	0/0	./.	0/0	./.	./.	0/0	0/1	0/0	0/0	0/0	1/1	./.	0/0	0/0	./.	0/0	./.	0|0	0/0	./.	./.	0/0	0/0	0/0	0/0	0/0	./.	0/0	0/0
Cq6B	10464945	Cq6B:10464945	A	G	18907	PASS	.	GT	0/0	0/0	0/1	./.	./.	./.	0/0	0/0	./.	0/0	0/0	0/0	0/0	./.	0/0	0/0	0/0	0/0	.|.	0/0	0/0	./.	0/0	0/0	0/0	./.	./.	0/0	0/0	0/0	0/0	0/0	0/0	./.	0/1	0/0	0/0	0/0	0/0	./.	0/0	0/0	0/0	0/0	0/0	0|0	0/0	0/0	0/0	0/0	0/1	0/0	0/0	0/0	0/0	0/0	0/0
Cq6B	10465074	Cq6B:10465074	G	C	21386.5	PASS	.	GT	0/0	0/0	0/0	./.	./.	0/0	0/0	0/0	0/0	0/0	0/0	0/0	0/0	0/0	0/0	0/0	0/0	0/0	0|0	0/0	0/0	0/0	0/0	0/0	0/0	./.	0/0	0/0	0/0	./.	0/0	0/0	0/0	0/0	0/1	0/0	0/0	0/0	./.	./.	0/0	0/0	0/0	0/0	0/0	0|0	0/0	0/0	0/0	0/0	0/0	0/0	0/0	0/0	./.	./.	./.
Cq6B	10466127	Cq6B:10466127	C	G	8917	PASS	.	GT	0/0	0/0	0/0	./.	0/0	0/0	0/0	0/0	0/0	0/0	0|1	0|1	0/0	0|1	0/0	0/0	0|1	0/0	0|0	0/0	0/0	0/0	0/0	0/0	0/0	./.	0/0	./.	0/0	0/0	0/0	0/0	0/0	0/0	0/0	0|1	0/0	0/0	0/0	0/0	0/0	0/0	0/0	0|1	0/0	0|0	0/0	0/0	0/0	0/0	0/0	0/0	0|1	0/0	./.	0/0	./.
Cq6B	10466180	Cq6B:10466180	G	T	68867.4	PASS	.	GT	0/1	0/1	0/1	0/1	0/0	0/0	0/0	0/0	0/1	./.	0/1	0/1	0/0	0/1	0/0	0/0	0/1	0/0	0|0	0/1	0/1	0/1	0/1	0/1	0/1	./.	0|1	0/0	0|1	0/0	0/1	0/0	0/0	0/1	0/0	0/1	0/0	0/1	0/1	./.	0/0	0/1	0/1	0/1	0/1	0|0	0/1	0/1	0/1	0/0	0/1	0/0	0/1	0/0	0/1	0/1	./.
Cq6B	10471795	Cq6B:10471795	C	T	21910.3	PASS	.	GT	0/0	0/0	0|1	0/0	0/0	0/0	./.	0/0	1/1	0/0	0/0	0/0	0/0	0/0	./.	0/0	0/0	0/0	0|0	0/0	1/1	1/1	0/0	0/0	0/0	./.	0|0	0/0	0|0	0/0	1/1	0/0	0/0	0/0	0/0	1/1	0/0	0/0	0/0	0/0	0/0	0/0	0/0	0/0	0/0	.|.	0/0	0/0	0/0	./.	0/0	0/0	0/0	0/0	./.	./.	0/0
Cq6B	10472150	Cq6B:10472150	T	G	160000	PASS	.	GT	./.	1/1	.|.	1/1	0/0	1/1	0/0	1/1	1/1	0/1	1/1	1/1	1/1	0/0	0/0	1/1	1/1	0/0	0/1	1/1	1/1	1/1	1/1	0/0	1/1	1/1	0|0	0/0	0|0	1/1	1/1	./.	1/1	1/1	1/1	1/1	1/1	./.	0/0	./.	./.	1/1	1/1	1/1	1/1	0|0	1/1	0/1	1/1	0/0	1/1	1/1	1/1	1/1	./.	./.	0/0
Cq6B	10476429	Cq6B:10476429	A	G	13820	PASS	.	GT	0/0	0/0	0|0	./.	0/0	0/0	0/0	0/0	0/0	0/0	0/0	0/0	0/0	0/0	0/0	0/0	0/0	1/1	1/1	0/0	0/0	0/0	0/0	0/0	0/0	0/0	0/1	0/1	0/1	./.	./.	0/0	0/0	0/0	0/0	0/0	0/0	0/0	0/0	0/1	0/0	0/0	0/0	0/0	0/0	0|0	0/0	0/0	0/0	1/1	./.	0/0	0/0	0/0	./.	./.	0/0
Cq6B	10479723	Cq6B:10479723	A	G	6003.83	PASS	.	GT	0/0	0/0	0|0	0/0	./.	0/0	0/0	0/0	0/0	0/0	0/0	0/0	0/0	0/0	0/0	0/0	0/0	./.	0/0	0/0	0/0	0/0	0/0	./.	./.	0/0	0/0	0/0	0/0	./.	0/0	0/0	0/0	./.	0/0	0/0	0/1	0/0	0/0	0/0	0/0	0/0	0/0	0/0	0/0	0|0	./.	0/0	0/0	./.	0/0	0/0	0/0	0/0	./.	0/0	0/0
Cq6B	10485771	Cq6B:10485771	G	C	133332	PASS	.	GT	0/1	0/1	1|1	0/1	0/0	0/1	0/0	0/1	1/1	0/1	0/1	./.	1/1	0/1	0/0	1/1	0/1	0/0	0/0	0/1	1/1	1/1	0/1	0/0	0/1	./.	0/1	0/0	./.	0/1	0/1	0/1	0/0	0/1	0/1	1/1	1/1	0/1	0/1	0/1	0/0	./.	1/1	0/1	0/1	.|.	1/1	0|1	0/1	1/1	0/1	0/1	0/1	0/1	./.	0/1	./.
Cq6B	10485848	Cq6B:10485848	A	G	10523.6	PASS	.	GT	0|1	./.	.|.	0/0	0/0	0/0	0/0	0|1	0/0	0/0	0|1	0/0	0/0	0|1	0/0	./.	0|1	0/0	0/0	./.	0/0	0/0	0/1	0/0	./.	0/0	0|1	0/0	0/0	0/1	0|1	0/0	0/0	0|1	0|1	0/0	0/0	0|1	0|1	./.	0/0	0/0	0/0	0|1	0/0	.|.	./.	0|0	0/0	0/0	0/0	0/0	0|1	0/0	./.	./.	0/0
Cq6B	10488433	Cq6B:10488433	G	A	2781.24	PASS	.	GT	0|0	0/0	0|0	0/0	0/0	0/0	0/0	0|0	0/0	0/0	0|0	0/0	0/0	0|0	0/0	0/0	0|0	1/1	0/0	0/0	0/0	0/0	./.	0/0	0/0	./.	0|0	0/0	./.	0/0	0|0	0/0	./.	0|0	0|0	0/0	0/0	0|0	0|0	0/0	0/0	./.	0/0	0|0	0/0	0|0	0/0	0|0	./.	0/0	./.	0/0	.|.	0/0	./.	./.	0/0
Cq6B	10488731	Cq6B:10488731	G	A	3475.97	PASS	.	GT	0|0	0/0	0|0	0/0	0/0	0/0	./.	0/1	0/0	0/0	0|0	0/0	0/0	0|1	0/0	0/0	0|0	0/0	0/0	0/0	0/0	./.	0/0	0/0	0/0	./.	.|.	0/0	./.	./.	0|0	0/0	0/1	0|1	0|0	0/0	0/0	0|1	0|0	0/0	0/0	./.	0/0	0|0	0|1	0|0	0|1	0|1	./.	0/0	./.	0/0	0|1	0/0	./.	./.	0/0
Cq6B	10488815	Cq6B:10488815	G	A	327.3	PASS	.	GT	0|0	0/0	0|0	0/0	0/0	0/0	0/0	0/0	0|1	0/0	0|0	0/0	0/0	0|0	0/0	0/0	0|0	./.	0/0	0/0	0/0	0/0	0/0	./.	0/0	./.	0|0	0/0	0/0	./.	0|0	0/0	0/0	0|0	0|0	0/0	0/0	0|0	0|0	./.	0/0	0/0	0/0	0|0	.|.	0|0	0|0	0|0	0/0	0/0	./.	0/0	0|0	0/0	./.	0/0	0/0
Cq6B	10488833	Cq6B:10488833	A	G	407.93	PASS	.	GT	0|0	0/0	0|0	0/0	0/0	0/0	0/0	0|1	0|0	0/0	0|0	0/0	0/0	0|0	0/0	0/0	0|0	./.	0/0	0/0	0/0	0/0	0/0	./.	0/0	./.	0|0	0/0	0/0	./.	0|0	0/0	0/0	0|0	0|0	0/0	0/0	0|1	0|0	./.	0/0	0/0	0/0	0|0	.|.	0|0	0|0	0|0	0/0	0/0	./.	0/0	0|0	0/0	./.	0/0	0/0
Cq6B	10578017	Cq6B:10578017	T	C	21191.3	PASS	.	GT	0|0	0|1	0|0	0/0	0/0	0|1	0/0	0|0	0|1	./.	0|1	0/0	0/0	0|0	./.	0/0	0|0	0/0	0|1	0/0	0/0	0/0	0|1	0|1	0/0	0/0	0|0	0/0	0|1	0|1	0|0	0/0	0/0	0|0	0|0	0/0	0|1	.|.	0|0	0/0	0|1	0/0	0/0	0|1	0|1	0|0	0|1	0|0	./.	./.	./.	0/0	0|1	./.	./.	0|1	0/0
Cq6B	10580398	Cq6B:10580398	T	G	5160.86	PASS	.	GT	0|0	0|0	0|0	./.	0/0	0|0	0/0	0/1	0|0	0/0	0|0	0/0	./.	0|0	./.	0/0	0|0	./.	0|0	0/0	0/0	0/0	.|.	0|0	0/0	./.	0|0	0/0	0|0	.|.	.|.	0/0	0/0	0|0	0|0	0/0	0|0	0|0	0|0	./.	0|0	0/0	0/0	0|0	0|0	0|0	0|0	.|.	0/0	0/0	0/0	0/0	0|0	0/0	./.	0|0	0/0
Cq6B	10591446	Cq6B:10591446	C	T	166.42	PASS	.	GT	0|0	0/1	.|.	./.	0/0	0|0	0/0	0/0	0|0	0/0	0|0	0/0	0/0	0|0	0/0	0/0	0|0	0/0	0|0	0/0	0/0	0/0	0|0	0|0	./.	./.	0|0	0/0	0|0	0|0	0|0	0/0	0/0	0|0	0|0	0/0	.|.	.|.	0|0	./.	0|0	0/0	./.	0|0	0|0	0|0	0|0	0|0	0/0	0/0	0/0	0/0	0|0	0/0	0/0	.|.	0/0
Cq6B	10626920	Cq6B:10626920	C	T	6281.35	PASS	.	GT	0|0	0/0	.|.	./.	0/0	0|0	0/0	0/0	0|0	./.	0|0	0/0	./.	0|0	0/0	0/0	0/1	./.	0|0	0/0	0/0	0/0	0|0	0|0	0/0	./.	0|0	0/0	1|1	0|0	0|0	0/0	0/1	0|0	0|0	0/0	0|0	0|0	.|.	./.	0|0	0/0	0/0	0|0	0|0	0|0	0|0	0|0	0/0	1/1	./.	0/0	0|0	0/0	./.	0|0	0/0
Cq6B	10626973	Cq6B:10626973	G	C	422.28	PASS	.	GT	0|0	0/0	0|0	./.	0/0	0|0	0/0	0/0	0|0	./.	0|0	0/0	0/0	0|0	0/0	0|1	0/0	./.	0|0	0|1	0/0	0/0	0|0	0|0	0/0	./.	0|0	0/0	0|0	0|0	0|0	0/0	0/0	0|0	0|0	0/0	0|0	0|0	0|0	./.	0|0	0/0	0/0	0|0	0|0	0|0	0|0	0|0	0/0	0/0	0/0	0/0	0|0	0/0	0/0	0|0	0/0
Cq6B	10640989	Cq6B:10640989	G	A	101903	PASS	.	GT	0/1	0/1	0/1	./.	0/0	0/1	0/0	0/1	0|0	0/1	0/1	0/1	0/1	0/1	./.	0/1	0/1	0/1	1|1	0/1	0/1	0/0	0/1	0|0	0/1	./.	.|.	0/0	0/1	0/1	0/1	0/1	0/1	0/1	0|0	0/1	0/1	0/1	0/1	./.	0|0	0/1	0/1	0/1	.|.	0|0	0/1	0/1	0/1	0/0	./.	0/1	0/1	0/1	./.	0/1	0/0
Cq6B	10641025	Cq6B:10641025	T	C	151618	PASS	.	GT	0|1	0|1	0|1	0/0	0/0	0|1	0/0	0|1	0|1	0|1	0|1	0|1	0|1	0|1	./.	0|1	0|1	0|1	1|1	0|1	0|1	0/0	0|1	0|0	0|1	./.	.|.	0/1	1/1	0|1	0|1	0|1	0|1	0|1	0|0	0|1	0|1	0/0	0|1	./.	0|0	0|1	0|1	0|1	.|.	0|0	0|1	0|1	0|1	1/1	./.	0|1	0|1	0|1	./.	0|1	0/0
Cq6B	10641034	Cq6B:10641034	G	A	9238.4	PASS	.	GT	0|0	0|0	0/1	0/0	0/0	0|0	0/0	0|0	0|0	0|0	0|0	0|0	0|0	0|0	./.	0|0	0|0	0|0	0|0	0|0	0|0	0/0	0|0	0|0	0|0	./.	.|.	0/0	0/0	.|.	0|0	0|0	0|0	0|0	0|0	0|0	0|0	0/0	0|0	./.	0|0	0|0	0|0	0|0	.|.	0|0	0|0	0|0	0|0	0/0	./.	0|0	.|.	0|0	./.	0|0	0/0
Cq6B	10641347	Cq6B:10641347	T	G	65264.2	PASS	.	GT	0/1	0/1	0/1	0/0	./.	0/1	0/0	0/1	0/1	.|.	0/1	.|.	0/1	0/1	./.	0/1	0/1	1|1	1|1	0/1	0/1	0/1	0/1	.|.	0/1	0/0	0/1	0/0	0/0	0/1	0/1	0/1	0/1	.|.	0/1	0/1	0/1	0/1	0/1	0/1	.|.	0/1	0|0	0|0	0/1	0|0	0/1	0|0	0/1	0/0	./.	0|0	0/1	.|.	./.	0/1	0/0
Cq6B	10662461	Cq6B:10662461	G	A	6976.08	PASS	.	GT	./.	0/0	0/0	0/0	0/0	0/0	./.	0/0	0/0	0|0	0/0	0|0	0/0	0/0	0/0	0/0	0/0	0|0	0|0	./.	0/0	0/0	0|1	0|0	0/0	0/0	0/0	0/0	./.	0|1	0|1	0/0	0/0	0|0	0/0	0/0	0/0	0/0	0/0	0/0	.|.	0/0	0|0	0|0	0/1	0|0	0/0	0|0	0/0	0/0	0|1	0|0	0/0	0|1	0/0	0|1	0/0
Cq6B	10674779	Cq6B:10674779	C	G	12959.5	PASS	.	GT	0/0	0/0	0/0	./.	0/0	0/0	0/0	0/0	0/0	0|0	./.	0|0	./.	0/0	0/0	0/0	0/0	0|0	1|1	0/0	0/0	0/0	0|0	0|0	0/0	./.	0/0	0/0	0/0	0|0	0|0	0/0	0/0	0|0	0/0	0/0	0/0	0/0	0/0	./.	0|0	0/0	0|0	0|0	0/0	0|0	0/0	0|0	0/0	0/0	0|0	0|0	0/0	0|0	./.	0|0	0/0
Cq6B	10746551	Cq6B:10746551	C	A	387.49	PASS	.	GT	0/0	0/0	./.	0/0	0/0	0/0	0/0	0/0	0/0	0|0	0/0	0|1	./.	0/0	0/0	0/0	0/0	0|0	0|0	./.	0/0	0/0	0|0	0|0	./.	./.	0/0	./.	0/0	0|0	0|0	0/0	0/0	0|0	0/0	0/0	0/0	0/0	0/0	./.	0|0	0/0	0|0	0|0	0/0	0|0	0/0	0|0	0/0	0/0	0|0	0|0	0/0	0|0	./.	0|0	0/0
Cq6B	10748707	Cq6B:10748707	A	G	208285	PASS	.	GT	1/1	0/1	1/1	1/1	1/1	1/1	1/1	1/1	1/1	.|.	1/1	1|1	1/1	1/1	./.	1/1	1/1	1|1	1|1	./.	1/1	./.	1|1	0|0	1/1	./.	1/1	1/1	1/1	1|1	0/1	1/1	1/1	1|1	1/1	1/1	1/1	1/1	1/1	./.	.|.	1/1	1|1	.|.	./.	0|0	1/1	1|1	1/1	1/1	1|1	1|1	1/1	1|1	1/1	1|1	1/1
Cq6B	10784189	Cq6B:10784189	G	A	7702.24	PASS	.	GT	0/0	0/0	0/0	0/0	0/0	0/0	0/0	0/0	0/0	0|0	0/0	0|0	0/0	0/0	0/0	0/0	0/0	0|0	0|0	1/1	0/0	1/1	0/1	0|0	0/0	0/0	0/0	0/0	0/0	.|.	0/0	0/0	0/0	0|0	0/0	0/0	0/0	0/0	0/0	0/0	0|0	0/0	0|0	0|0	0/0	0|0	0/0	0|0	0/0	0/0	.|.	0|0	0/0	0|0	./.	0|0	0/0
Cq6B	10786584	Cq6B:10786584	T	C	1845.58	PASS	.	GT	0/0	0/0	./.	./.	0/0	0/0	0/0	0/0	0/0	0|0	0/0	0|0	0/0	1/1	./.	0/0	0/0	0|0	0|0	0/0	0/0	0/0	0/0	0|0	0/0	0/0	0/1	0/0	0/0	.|.	0/0	./.	0/0	0|0	0/0	0/0	0/0	./.	0/0	0/0	0|0	0/0	0|0	.|.	0/0	0|0	0/0	0|0	0/0	0/0	0|0	.|.	0/0	0|0	./.	.|.	0/0
Cq6B	10792216	Cq6B:10792216	T	A	206861	PASS	.	GT	0/1	1/1	1/1	1/1	0/0	1/1	0/0	1/1	1/1	1|1	1/1	1|1	1/1	1/1	0/0	0/1	1/1	0|0	1|1	1/1	1/1	1/1	1/1	0|0	1/1	1/1	1/1	0/1	1/1	1|1	1/1	1/1	1/1	1|1	1/1	1/1	1/1	1/1	./.	0/1	0|0	1/1	1|1	1|1	./.	.|.	1/1	1|1	./.	1/1	.|.	1|1	1/1	1|1	1/1	1|1	./.
Cq6B	10797375	Cq6B:10797375	A	T	2377.66	PASS	.	GT	0/0	./.	0/0	./.	0/0	0/0	0/0	0/0	0/0	0|0	0/0	0|0	0/0	0/0	0/0	0/0	./.	0/1	0|0	0/0	0/0	./.	0/0	0|0	0/0	./.	0/0	0/0	0/0	.|.	0/0	0/0	0/0	0|0	0/0	0/0	0/0	0/0	0/0	0/0	.|.	0/0	0|0	0|0	0/0	0|0	0/0	0|0	./.	0/0	.|.	.|.	0/0	0|0	0/0	.|.	0/0
Cq6B	10882247	Cq6B:10882247	C	T	11240.8	PASS	.	GT	0/0	./.	1/1	0/0	0/0	0/0	0/0	0/0	0/0	0|0	0/0	0|0	0/0	./.	0/0	0/0	0/0	0/0	0|0	0/0	1/1	0/0	0/0	0|0	0/0	./.	./.	0/0	0/0	0|0	0/0	0/0	0/0	0|0	0/0	1/1	./.	0/0	0/0	./.	0|0	0/0	0|0	0|0	0/0	0|0	./.	0|0	0/0	./.	0|0	0|0	0/0	.|.	0/0	0|0	0/0
Cq6B	10893837	Cq6B:10893837	G	A	117239	PASS	.	GT	0/1	1/1	0/0	0/1	0/0	1/1	0/0	1/1	0/1	0/1	./.	0/1	1/1	1/1	0/0	./.	./.	0/0	0|0	0/0	0/0	0/1	0/1	0|0	1/1	./.	1/1	0/0	0/0	0/1	1/1	./.	./.	.|.	1/1	0/0	1/1	./.	0/1	0/0	0|0	1/1	.|.	1|1	1/1	.|.	1/1	0/1	0/1	0/0	.|.	1|1	1/1	1|1	1/1	1|1	0/0
Cq6B	11036736	Cq6B:11036736	G	A	22342	PASS	.	GT	0/0	0/0	0/0	0/0	./.	0/0	0/0	./.	./.	0/0	0/0	0/0	0/0	0/0	0/0	0/0	0/0	0/0	0|0	0/0	0/0	0/0	0/0	.|.	0/0	./.	./.	0/0	0/0	0/0	0/0	0/0	0/0	.|.	0/1	0/0	0/0	./.	0/0	0/0	0|0	0/0	0|0	0|0	0/0	.|.	0/0	0/0	./.	0/0	0|0	0|0	0/0	0|0	0/0	.|.	0/0
Cq6B	11112380	Cq6B:11112380	C	T	16115	PASS	.	GT	0/0	0/0	0/0	./.	0/0	0/0	0/0	0/0	0/0	0/0	0/0	0/0	0/0	0/0	0/0	0/0	0/0	0/0	.|.	./.	0/0	0/0	0/0	0|0	0/0	0/0	./.	0/0	0/0	0/0	0/0	0/0	0/1	0|0	0/0	0/0	0/0	./.	0/0	0/0	0|0	0/0	0|0	0|0	0/0	0|0	./.	0/0	./.	./.	0|0	0|0	0/0	0|0	0/0	0|0	0/0
Cq6B	11112418	Cq6B:11112418	G	A	55478.2	PASS	.	GT	0/0	0/0	0/0	./.	0/0	0/0	0/0	0/0	0/0	0/0	0/0	1/1	0/0	0/0	0/0	0/0	0/0	0/0	.|.	1/1	0/0	1/1	0/0	0/1	0/0	0/1	0/0	0/0	0/0	0/0	1/1	0/0	0/0	.|.	0/1	0/0	1/1	./.	./.	0/0	0|0	1/1	1|1	0|0	0/0	0|0	./.	0/1	./.	./.	0|0	0|0	1/1	0|0	./.	0|0	0/0
Cq6B	11118963	Cq6B:11118963	T	C	2633.38	PASS	.	GT	0/0	0/0	0/0	0/0	0/0	0/0	0/0	0/0	0/0	0/0	./.	0/0	./.	0/0	0/0	0/0	0/0	0/0	0|0	0/0	0/0	0/0	./.	0/0	0/0	0/0	0/0	0/0	0/0	0/0	./.	0/0	0/0	0|0	0/0	0/0	0/0	./.	0/0	./.	0|0	0/0	0|0	0|0	./.	0|0	./.	0/0	./.	0/0	0|0	0|0	0/0	0|0	./.	0|1	./.
Cq6B	11124852	Cq6B:11124852	T	A	13277.7	PASS	.	GT	0/0	0|1	0/0	./.	0/0	0|1	0/0	./.	0/0	0|1	0/0	0/0	0/0	0|1	0/0	0|1	0/0	0/0	0|0	0|1	0|1	0/0	0|1	0/0	0/0	0/0	0|1	0/0	0/0	0|1	0/0	0/0	0|1	0|1	0/0	0|1	0|1	./.	0/0	0/0	0|0	0/0	0|0	0|1	0|1	0|0	0/0	0/0	0/0	0|1	.|.	0|1	0/0	0|0	./.	0/1	0/0
Cq6B	11129710	Cq6B:11129710	G	A	10956.4	PASS	.	GT	0/0	0|0	0/0	0/0	0/0	0|0	0/0	0/0	0/0	0|0	0/0	0/0	0/0	0|0	0/0	.|.	0/0	./.	.|.	0|0	0|0	0/0	0|0	./.	0/0	./.	.|.	0/0	./.	0|0	0/0	0/0	0|0	0|0	0/0	0|0	0|0	./.	0/0	0/0	0|0	1/1	0|0	0|0	0|0	0|0	0/0	0/1	0/0	0|0	0|0	0|0	0/0	0|0	0/0	0/0	0/0
Cq6B	11142897	Cq6B:11142897	A	T	1269.84	PASS	.	GT	0/0	0|0	0|1	./.	0/0	0|0	0/0	0/0	0/0	.|.	0/0	0/0	0/0	.|.	./.	0|0	0/0	0/0	0|0	0|0	0|0	0/0	0|0	0/0	0/0	0/0	0|0	0/0	0/0	0|0	0/0	0/0	0|0	0|0	0/0	0|0	0|0	./.	0/0	./.	0|0	0/0	.|.	0|0	0|0	0|0	0/0	0/0	0/0	0|0	0|0	0|0	0/0	0|0	0|1	./.	0/0
Cq6B	11151713	Cq6B:11151713	G	A	130.75	PASS	.	GT	0/0	0|0	0|0	0/0	0/0	0|0	0/0	0/0	0/0	0|0	0/0	0/0	0/0	0|0	0/0	0|0	0/0	./.	0|0	0|0	0|0	0/0	0|0	0/0	0/0	./.	1|1	0/0	0/0	0|0	./.	./.	0|0	0|0	0/0	0|0	0|0	./.	0/0	0/0	.|.	./.	.|.	0|0	0|0	0|0	0/0	./.	0/0	0|0	.|.	0|0	0/0	0|0	0|0	0/0	0/0
Cq6B	11175464	Cq6B:11175464	C	G	1417.53	PASS	.	GT	0/0	0|0	0|0	0/0	0/0	0|0	0/0	1/1	0/0	0|0	0/0	0/0	0/0	0|0	0/0	0|0	0/0	0/0	.|.	0|0	0|0	./.	0|0	0/0	0/0	./.	0|0	0/0	0/0	.|.	0/0	0/0	.|.	0|0	0/0	0|0	0|0	./.	0/0	0/0	0|0	0/0	0|0	0|0	.|.	0|0	0/0	0/0	./.	0|0	.|.	0|0	0/0	1|1	.|.	0/0	./.
Cq6B	11193769	Cq6B:11193769	T	C	828.47	PASS	.	GT	0/0	0|0	0|0	0/0	0/0	0|0	0/0	0/0	0|1	0|0	0/0	./.	0/0	0|0	./.	.|.	0/0	0/0	0|0	0|0	0|0	./.	0|0	0/0	0/0	./.	0|0	0/0	./.	0|0	0/0	0/0	0|0	0|0	0/0	0|0	0|0	./.	0/0	./.	.|.	0/0	0|0	0|0	.|.	0|0	0/0	0/0	0/0	0|0	0|0	0|0	0/0	0|0	.|.	0/0	0/0
Cq6B	11201488	Cq6B:11201488	G	A	11445.8	PASS	.	GT	0/0	0|0	0|0	0/0	0/0	0|0	./.	0/0	0|0	0|0	0/0	0/0	./.	0|0	0/0	0|0	0/0	0/0	1|1	0|0	0|0	./.	0|0	./.	0/0	0/0	0|0	0/0	1/1	0|0	0/0	0/0	0|0	0|0	0/0	0|0	0|0	./.	0/0	./.	.|.	0/0	0|0	0|0	0|0	0|0	0/0	0/0	0/0	1|1	.|.	0|0	0/0	0|0	.|.	./.	0/0
Cq6B	11207794	Cq6B:11207794	C	T	89.78	PASS	.	GT	0/0	0|0	.|.	0/0	0/0	0|0	0/0	0/0	0|0	.|.	0/0	0/0	0/0	0|0	0/0	0|0	0/0	0/0	0|0	0|0	0|0	0/0	0|0	0/0	0/0	./.	0|0	0/0	0/0	0|1	0/0	0/0	0|0	.|.	0/0	0|0	0|0	./.	0/0	0/0	.|.	0/0	0|0	0|0	0|0	0|0	0/0	0/0	./.	0|0	0|0	0|0	0/0	0|0	0|0	./.	0/0
Cq6B	11230939	Cq6B:11230939	G	A	14802.7	PASS	.	GT	0|1	0|0	0/1	./.	0/0	0|0	./.	0|1	0|0	0/1	0/1	0/0	0/0	0|0	./.	0|1	0|1	0/0	0|0	0|0	0|0	0/0	0|0	0/0	0|1	0|1	0|1	0/0	0/0	0|0	0/0	0|1	0|1	0|0	0|1	0|0	0|1	./.	./.	0/0	0|0	0/0	0|0	0|0	0|0	0|0	0/0	0/1	0/0	0|0	0|0	0|0	0/0	0|0	.|.	0/0	0/0
Cq6B	11231643	Cq6B:11231643	G	A	170897	PASS	.	GT	1|1	1|1	0/0	1/1	0/0	1|1	0/0	1|1	0|0	1/1	1/1	./.	1/1	1|1	0/0	1|1	1|1	0/0	1|1	0/1	0|0	1/1	1|1	./.	1|1	1|1	1|1	0/0	1/1	1|1	1/1	1|1	1|1	.|.	0|0	0|0	.|.	./.	1/1	./.	.|.	1/1	1|1	.|.	1|1	0|0	0/1	1/1	./.	1|1	1|1	1|1	1/1	.|.	0|0	1/1	./.
Cq6B	11282459	Cq6B:11282459	C	T	134.24	PASS	.	GT	0|0	0|0	0/0	0/1	0/0	0|0	0/0	0|0	0|0	./.	0/0	0/0	0/0	0|0	0/0	0|0	0|0	0/0	0|0	0/0	0|0	./.	0|0	0/0	0|0	0|0	0|0	0/0	0/0	0|0	0/0	0|0	0|0	.|.	0|0	0|0	0|0	./.	0/0	0/0	0|0	0/0	0|0	0|0	0|0	0|0	0/0	0/0	0/0	0|0	0|0	0|0	0/0	0|0	.|.	0/0	./.
Cq6B	11326573	Cq6B:11326573	C	T	98745	PASS	.	GT	1|1	1|1	0/0	./.	0/0	1|1	0/0	1|1	0|0	1/1	./.	./.	0|1	1|1	./.	1|1	1|1	0/0	0|0	0/0	0|0	0/0	1|1	0/0	1|1	0|0	1|1	0/0	./.	1|1	0/0	1|1	0|1	1|1	0/1	0|0	0|0	./.	1/1	./.	0|0	0/0	0|0	1|1	1|1	.|.	1/1	0|1	1/1	0|0	.|.	1|1	0/0	1|1	.|.	./.	0/0
Cq6B	11332013	Cq6B:11332013	C	A	5741.58	PASS	.	GT	0|0	0/1	0/0	0/0	0/0	0|0	0/0	0|0	0|0	0/1	0/1	0/0	0|0	0|0	0/0	0/1	0/1	0/0	0|0	0/1	0|0	0/0	0|0	0/0	0|0	.|.	0/1	0/0	0/0	0|0	0/0	0|0	0/1	.|.	0/0	0|0	0|0	0/0	0/0	0/0	0|0	0/0	0|0	0/1	0/1	0|0	0/0	.|.	0/1	.|.	0|0	0|0	0/0	0|0	.|.	0/1	./.
Cq6B	11336251	Cq6B:11336251	T	C	24361.6	PASS	.	GT	0|0	0/1	0/0	0/0	0/0	0|0	0/0	0/1	0|1	0/1	./.	0/0	0|0	0|0	0/0	0/0	0/0	0/0	0|0	0/1	0/1	0/0	0|0	0/0	0|0	0/1	./.	0/0	0/0	0/1	0/0	0/1	0/0	0/1	0/1	0/1	0/1	./.	0/0	0/0	.|.	0/1	0|0	0|1	0/0	0|0	0/1	0/1	0/0	0|0	0/1	.|.	0/0	0/1	.|.	0/0	0/0
Cq6B	11336367	Cq6B:11336367	T	A	4891.11	PASS	.	GT	0|0	0/0	0/0	./.	0/0	0|0	0/0	0/0	0|0	./.	0/0	0/0	0|0	0|0	0/0	0/0	0/0	0/0	0|0	0/0	0/0	0/0	0|0	0/0	0|0	0/0	0/0	0/0	1/1	./.	0/0	./.	0/0	0/0	0/0	0/0	0/0	./.	0/0	0/0	.|.	0/0	0|0	0|0	0/0	0|0	0/0	0/0	0/0	0|0	./.	0|0	0/0	0/0	0|0	0/0	./.
Cq6B	11336819	Cq6B:11336819	T	C	12550.9	PASS	.	GT	0|0	0/0	0/0	./.	0/0	0|0	./.	0/0	0|0	0/0	./.	0/0	0|0	0|0	0/0	./.	0/0	0/0	0|0	0/0	./.	0/0	0|0	0/0	0|0	./.	0/0	0/0	0/0	0/0	0/0	0/0	0/0	0/0	0/1	0/0	0/0	./.	0/0	0/0	0|0	0/0	0|0	0|0	0/0	0|0	0/0	./.	./.	.|.	0/0	0|0	0/0	0/0	.|.	0/0	0/0
Cq6B	11361086	Cq6B:11361086	G	C	158990	PASS	.	GT	0|0	0/0	0/1	./.	0/0	0|0	0/0	./.	0/1	./.	./.	0/1	0|0	0|0	./.	0/0	0/0	0/1	0/1	0/1	0/1	0/1	0|0	0/1	0/1	0/1	0/1	0/0	0/1	0/0	1/1	0/0	./.	./.	0/1	0/1	0/1	./.	0/0	0/1	0|0	0/1	0/1	0|0	./.	0/1	0|1	0/1	0/0	0/1	./.	0|0	0|1	0/0	0/1	./.	0/0
Cq6B	11361665	Cq6B:11361665	C	T	21235.3	PASS	.	GT	0|0	0/0	0|1	0/0	0/0	0|0	0/0	0/0	0|1	0/0	0/0	0|1	0|0	0|0	0/0	0/0	0/0	0/0	0/0	0/0	0|1	0/0	0|0	0/0	./.	0/0	./.	0/0	0/0	0/0	0/0	./.	0/0	./.	0/0	0|1	0|1	./.	0/0	0/0	.|.	0/0	0|1	0|0	0/0	0/0	0|0	0/0	0/0	0/0	./.	0|0	0|0	0/0	0|1	0/0	0/0
Cq6B	11367490	Cq6B:11367490	C	A	139938	PASS	.	GT	1|1	1/1	0/1	1/1	0/0	.|.	0/0	0/1	0/1	1/1	1/1	0/1	1|1	.|.	0/1	1/1	1/1	1/1	0/1	0/1	0/1	0/1	0/1	0/1	./.	0/1	1/1	0/0	0/0	1/1	0/1	./.	./.	./.	0/1	0/1	0|0	./.	1/1	0/1	0|0	0/1	0|0	1|1	1/1	0/1	.|.	0/1	./.	0/1	./.	0/1	0/1	./.	0/1	1/1	0/0
Cq6B	11367707	Cq6B:11367707	T	G	125.15	PASS	.	GT	0|0	0/0	0/0	./.	0/0	0|0	0/0	./.	0/0	0/0	0/0	0/0	0|1	0|0	./.	0/0	0/0	0/0	0/0	0/0	0/0	0/0	./.	0/0	0/0	0/0	0/0	0/0	0/0	./.	0/0	0/0	0/0	./.	0/0	0/0	0|0	./.	0/0	0/0	.|.	0/0	0|0	0|0	0/0	0/0	0|0	0/0	0/0	0/0	./.	0/0	0/0	0/0	0/0	./.	0/0
Cq6B	11382100	Cq6B:11382100	A	G	188.57	PASS	.	GT	0|0	0/0	0/0	./.	./.	0|0	./.	./.	0/0	0/0	0/1	0/0	0|0	0|0	./.	0/0	0/0	./.	0/0	0/0	0/0	0/0	0/0	0/0	0/0	0/0	./.	./.	0/0	0/0	0/0	0/0	0/0	0/0	0/0	0/0	0|0	./.	0/0	0/0	.|.	0/0	0|0	0|0	0/0	0/0	0|0	0/0	./.	0/0	0/0	0/0	0/0	0/0	0/0	0/0	0/0
Cq6B	11394049	Cq6B:11394049	G	T	89.73	PASS	.	GT	0|0	0/0	./.	./.	0/0	0|0	0/0	./.	0/0	0/0	0/0	0/0	0|0	0|0	0/0	0/0	0/0	0/0	0/0	0/0	0/0	0/0	0/0	./.	0/0	0/0	0/0	0/0	0/0	0/0	0/0	0/0	0/0	./.	0/0	0/0	0|0	./.	0/1	0/0	0|0	0/0	0|0	0|0	0/0	0/0	.|.	0/0	0/0	./.	./.	0/0	0/0	0/0	0/0	0/0	./.
Cq6B	11535182	Cq6B:11535182	G	C	4207.79	PASS	.	GT	0|0	0/0	0/0	0/0	0/0	.|.	0/0	0/0	0/0	0/0	0/0	0/0	.|.	0|0	0/0	./.	0/0	0/0	./.	./.	0/0	0/0	./.	0/0	0/0	1/1	0/0	0/0	0/0	0/0	0/0	0/0	0/0	0/0	0/0	0/0	0|0	./.	0/0	0/0	0|0	0/0	0|0	0|0	0/0	0/0	0|0	0/0	0/0	0/0	./.	0/0	0/0	0/0	./.	0/0	0/0
Cq6B	11535189	Cq6B:11535189	C	T	7735.38	PASS	.	GT	0|0	0/0	0/0	0/0	0/0	.|.	0/0	0/0	0/0	0/0	0/0	0/0	.|.	0|0	0/0	./.	0/0	0/0	./.	./.	0/0	0/0	./.	0/0	0/0	0/0	0/0	0/0	0/0	0/0	0/0	0/0	0/0	0/0	0/0	0/0	0|0	./.	0/0	0/0	0|0	0/0	0|0	0|0	0/0	0/0	0|0	0/0	0/0	0/0	./.	1/1	0/0	0/0	./.	0/0	0/0
Cq6B	11552029	Cq6B:11552029	A	G	106021	PASS	.	GT	0|1	0|1	./.	0/0	0/0	0|1	./.	0|1	0/0	0|1	0|1	0|1	0|0	0|1	0/0	0|1	0|1	0/0	0/0	0/0	0/0	0/0	./.	0/0	0|1	1/1	0|1	0/0	0/0	0|1	0/0	0|1	0|1	0|1	0|1	0|1	0|0	./.	0|1	./.	0|0	0|1	.|.	0|1	0|1	0/0	0|1	0|1	0/1	0/0	0|1	0|1	0/0	0|1	./.	./.	0/0
Cq6B	11571027	Cq6B:11571027	C	G	37548.2	PASS	.	GT	0|0	0|0	0/0	./.	0/0	0|0	0/0	0|0	0/0	0|0	0|0	0|0	0|0	0|0	0/0	0|0	0|0	0/0	0/0	1/1	0/0	0/1	0/0	0/0	0|0	0/0	.|.	./.	0/0	0|0	0/0	0|0	0|0	.|.	0/1	0|0	0|0	./.	0|0	0/0	0|0	1|1	0|0	0|0	.|.	0/0	.|.	0/1	0/0	0/0	.|.	0|0	1/1	0|0	0/0	./.	0/0
Cq6B	11571119	Cq6B:11571119	G	C	24303.4	PASS	.	GT	1|1	0|0	0/0	./.	0/0	0|0	0/0	0/1	0/0	0|0	1|1	0|0	0|0	0|0	./.	0|0	0|0	0/0	0/0	./.	0/0	0/0	1/1	0/0	0|0	./.	0|0	0/0	0/0	0|0	0/0	0|0	0|0	0|0	0/0	0|0	0|0	./.	1|1	0/0	0|0	0|0	0|0	0|0	0|0	0/0	.|.	0/0	1/1	0/0	.|.	0|0	0/0	0/1	./.	./.	0/0
Cq6B	11571272	Cq6B:11571272	C	T	227.1	PASS	.	GT	0|0	0|0	0/0	./.	0/0	0|0	0/0	0/0	0/0	0|0	0|0	0|0	0|0	0|0	0/0	0|0	0|0	0/0	0/0	0/0	0/0	0/0	0/0	0/0	0|0	./.	.|.	0/0	./.	.|.	0/0	0|0	0|0	0|0	0/0	0|0	0|0	./.	0|0	./.	0|0	0|0	0|0	0|0	0|0	0/0	0|0	0/0	1/1	./.	0|0	0|0	0/0	0/0	./.	./.	./.
Cq6B	11601211	Cq6B:11601211	G	A	10026.6	PASS	.	GT	0|0	0|0	./.	0/0	0/0	0|0	0/0	0/0	0/0	.|.	0|0	0|0	0|0	0|0	./.	.|.	0|0	0/0	0/0	0/0	0/0	0/0	0/0	0/0	0|0	0/0	.|.	0/0	0/0	0|0	0/0	0|0	0|0	0|0	0/0	0|0	0|0	./.	0|0	./.	.|.	0|0	0|0	0|0	.|.	0/0	0|0	0/0	./.	0/0	0|0	0|0	0/0	0/0	0/0	0/1	0/0
Cq6B	11608365	Cq6B:11608365	G	A	1375.41	PASS	.	GT	0|0	0|0	0/0	./.	0/0	0|0	./.	0/0	0/0	0|0	.|.	0|0	0|0	0|0	0/0	0|0	0|0	0/0	0/1	0/0	0/0	0/0	0/0	0/0	0|0	./.	0|0	0/0	0/0	0|0	0/0	0|0	0|0	0|0	0/0	0|0	0|0	./.	0|0	0/0	.|.	0|0	0|0	0|0	0|0	0/0	0|0	0/0	0/0	0/0	0|0	0|0	0/0	0/0	./.	0/0	0/0
Cq6B	11664221	Cq6B:11664221	C	T	72.64	PASS	.	GT	.|.	0|0	./.	0/0	0/0	0|0	0/0	0/0	0/0	0|0	.|.	.|.	.|.	.|.	0/0	0|0	0|0	0/0	0/0	0/0	0/0	0/0	./.	0/0	0|0	0/0	0|0	0/0	0/0	0|1	0/0	0|0	0|0	0|0	0/0	0|0	0|0	./.	0|0	0/0	0|0	0|0	0|0	0|0	0|0	0/0	.|.	0/0	0/0	0/0	0|0	.|.	0/0	0/0	./.	0/0	0/0
Cq6B	11711908	Cq6B:11711908	T	A,G	82554.1	PASS	.	GT	1|1	1|1	0/0	0/0	0/0	1|1	0/0	1/1	0/0	1|1	.|.	.|.	1|1	1|1	0/0	1|1	0|1	0/0	0/0	0/0	0/0	0/0	./.	0/0	0|1	0/0	1|1	0/0	0/0	1|1	./.	1|1	.|.	1|1	0|2	0|0	0|0	./.	1|1	./.	.|.	0|0	0|0	1|1	1|1	0/0	1|1	0|1	1/1	0|1	.|.	1|1	0/0	./.	0/0	./.	0/0
Cq6B	11774132	Cq6B:11774132	G	A	14818.7	PASS	.	GT	0|0	0|0	0/0	0/0	0/0	0|0	0/0	./.	0/0	0|0	0|0	0|0	0|0	0|0	0/0	0|0	0|0	0/0	0/0	0/0	0/0	0/0	0/0	0/0	0|0	./.	0|0	0/0	0/0	0|0	0/0	.|.	0|0	0|0	0/1	0|0	.|.	./.	0|0	./.	0|0	.|.	0|0	.|.	0|0	0/0	0|0	0|0	0/0	0|0	.|.	0|0	0/0	0/0	./.	./.	0/0
Cq6B	11824827	Cq6B:11824827	A	G	3020.82	PASS	.	GT	0|0	0|0	0/0	0/0	0/0	0|0	0/0	0/0	0/0	.|.	0|0	0|0	0|0	0|0	0/0	0|0	0|0	./.	0/0	0/0	0/0	0/0	./.	0/0	0|0	./.	0|0	0/0	0/0	0|0	0/0	0|0	0|0	.|.	0/0	0|0	0|0	./.	0|0	./.	0|0	0|0	0|0	0|0	0|0	1/1	0|0	.|.	0/0	0|0	0|0	0|0	0/0	0/0	0/0	0/0	0/0
Cq6B	11833912	Cq6B:11833912	G	T	93846.5	PASS	.	GT	1|1	1|1	0/0	0/0	0/0	1|1	0/0	1/1	0/0	1|1	1|1	0|0	0|0	0|0	0/0	1|1	1|1	./.	0/0	0/0	./.	0/0	1/1	0/0	1|1	./.	0|0	0/0	0/0	1|1	1/1	.|.	1|1	1|1	0/1	0|0	0|0	./.	1|1	0/0	0|0	1|1	0|0	1|1	1|1	0/0	1|1	1|1	1/1	0|0	1|1	0|0	1/1	1/1	0/0	./.	0/0
Cq6B	11841486	Cq6B:11841486	C	G	210.32	PASS	.	GT	.|.	0|0	0/0	./.	0/0	0|0	0/0	0/0	0/0	0|0	0|0	0|0	0|0	0|0	0/0	0|0	0|0	0/0	0/0	0/0	0/0	0/0	./.	0/0	0|0	./.	0|0	0/0	0/0	.|.	0/0	0|0	0|0	0|0	0/0	0|0	0|0	./.	0|0	0/0	0|0	0|0	0|0	0/1	0|0	0/0	0|0	0|0	0/0	0|0	.|.	0|0	0/0	0/0	0/0	0/0	0/0
Cq6B	11850919	Cq6B:11850919	G	T	177380	PASS	.	GT	1|1	1|1	1/1	./.	0/0	.|.	0/0	0/1	1/1	1|1	1|1	1|1	1|1	1|1	0/0	1|1	1|1	0/0	1/1	0/1	1/1	1/1	1/1	0/0	1|1	./.	1|1	0/0	1/1	1|1	./.	1|1	1|1	.|.	1/1	1|1	1|1	1/1	1|1	0/1	0|0	1|1	1|1	1/1	1|1	0/0	1|1	1|1	1/1	.|.	.|.	1|1	./.	1/1	./.	1/1	0/0
Cq6B	11857508	Cq6B:11857508	C	A	1393.14	PASS	.	GT	0|0	0|0	0/0	./.	0/0	0|0	0/0	0/0	0/0	0|0	0|0	0|0	0|0	0|0	./.	0|0	0|0	0/0	0/0	0/0	0/0	0/1	0/0	0/0	0|0	./.	0|0	0/0	0/0	0|0	0/0	.|.	0|0	0|0	0/0	0/1	0|0	0/0	0|0	0/0	.|.	0|0	0|0	0/0	0|0	0/0	0|0	0|0	0/0	0|0	0|0	0|0	./.	0/0	0/0	./.	0/0
Cq6B	11857552	Cq6B:11857552	G	A	1121.74	PASS	.	GT	0|0	0|0	0/0	./.	0/0	0|0	0/0	0/0	0/0	0|0	0|0	0|0	0|0	0|0	./.	0|0	0|0	0/0	0/0	0/0	0/0	0/0	0/0	0/0	0|0	./.	0|0	./.	0/0	.|.	0/0	.|.	0|0	0|0	0/0	0/1	0|0	0/0	0|0	0/0	0|0	0|0	0|0	0/0	0|0	0/0	0|0	0|0	0/0	0|0	0|0	0|0	./.	0/0	0/0	./.	0/0
Cq6B	11862730	Cq6B:11862730	G	A	1641.3	PASS	.	GT	0|0	0|0	0/0	./.	0/0	0|0	0/1	./.	0/0	0|0	0|0	0|0	0|0	0|0	./.	0|0	0|0	0/0	0/0	0/0	0/0	0/1	0/0	0/0	0|0	./.	0|0	0/0	0/0	0|0	0/0	.|.	.|.	0|0	0/0	0/0	0|0	0/0	0|0	./.	0|0	.|.	0|0	0/0	0|0	0/1	0|0	0|0	0/0	.|.	0|0	0|0	0/0	0/0	0/0	0/0	0/0
Cq6B	11880058	Cq6B:11880058	T	A	22394.6	PASS	.	GT	0|1	0|0	0/0	0/0	./.	0|1	0/0	0/0	0/0	0|0	0|0	0|0	0|0	0|1	0|1	.|.	0|1	0|1	0/0	0/0	0/0	0/0	0|1	0/0	0|0	./.	0|0	0|1	0/0	.|.	./.	0|1	0|1	0|1	0/0	./.	0|0	./.	0|0	./.	.|.	0|0	0|0	0/0	0|1	0/0	0|0	0|0	0|1	0|0	.|.	0|1	0/0	0|1	./.	0/0	0/0
Cq6B	11904629	Cq6B:11904629	G	C	2944.05	PASS	.	GT	0|0	0|0	0/0	./.	0/0	0|0	0/0	0/0	0/0	0|0	0|0	0|0	0|0	0|1	0|0	0|0	0|0	0|0	./.	0/0	0/0	0/0	0|0	0/0	0|0	0/0	0|0	0|0	0/0	0/1	0/0	0/1	0|0	0|0	0/0	0/0	0|0	0/0	0|0	./.	.|.	0|0	0|0	0/0	0|0	./.	0|0	0|0	0|0	0|0	0|0	.|.	0/0	0|0	./.	0/0	0/0
Cq6B	11904685	Cq6B:11904685	T	C	21998.6	PASS	.	GT	0|1	0|0	0/0	./.	0/0	0|1	0/0	0/0	0/0	0|1	0|0	0|0	0|0	0|1	.|.	0|0	0|0	0|0	./.	./.	0|1	./.	0|1	0/0	0|1	0|1	0|1	0|0	0/0	0|1	./.	0|1	0|0	0|0	0|1	0|1	0|0	0|1	0|0	./.	.|.	0|0	0|0	0|1	0|1	0/0	0|0	0|1	0|0	0|0	0|1	0|1	0/0	.|.	0/0	0/0	./.
Cq6B	11908307	Cq6B:11908307	C	T	490.26	PASS	.	GT	0|0	0|0	0/0	./.	0/0	0|0	0/0	0/0	0/0	0|0	0|0	0|0	0|0	0|0	0|0	0|0	0|0	0|0	0/0	0/0	0|0	0/0	0|0	0/0	0|0	.|.	0|0	0|0	0/0	0|0	0/0	0|0	.|.	0|0	.|.	0|0	0|0	0|0	0|0	./.	0|0	0|0	0|0	0|0	0|1	0/0	0|0	0|0	.|.	0|0	0|0	0|0	0/0	0|0	./.	0/0	./.
Cq6B	11942897	Cq6B:11942897	G	T	21095.6	PASS	.	GT	0|0	0|0	0/0	1/1	0/0	0|0	0/0	0/0	0/0	0|0	0|0	0|0	1|1	1|1	0|0	0|0	0|0	0|0	0/0	./.	0|0	0/0	0|0	0/0	0|0	.|.	1|1	0|0	0/0	0|0	0/0	0|0	0|0	.|.	0|0	0|0	0|0	0|0	0|0	./.	0|0	.|.	0|0	0|0	0|0	0/0	0|0	0|0	0|0	0|0	.|.	1|1	./.	0|0	0/0	./.	0/0
Cq6B	11952987	Cq6B:11952987	G	T	3853.6	PASS	.	GT	0|0	0|0	0/0	0/0	./.	.|.	0/0	0/0	0/0	0|0	0|0	0|0	0|0	0|0	.|.	0|0	0|0	0|0	./.	0/0	0|0	0/0	0|0	0/0	0|0	0|0	0|0	0|0	./.	0|0	0/0	0|0	0|0	.|.	0|0	0|0	0|0	.|.	0|0	0/0	0|0	0|0	0|0	0|0	0|0	0/0	0|0	0|0	.|.	.|.	.|.	0|0	0/0	0|0	0/1	./.	0/0
Cq6B	11971665	Cq6B:11971665	C	T	15566.2	PASS	.	GT	0|0	0|0	0/0	./.	0/0	0|0	0/0	0/0	0/0	0|0	0|0	0|0	0|0	1|1	0|0	0|0	0|0	.|.	./.	1/1	0|0	1/1	0|0	0/0	0|0	.|.	1|1	0|0	0/0	0|0	0/1	0|0	0|0	0|0	0/1	0|0	.|.	.|.	0|0	./.	0|0	0|0	0|0	.|.	0|0	0/0	.|.	0|0	0|0	0|0	0|0	0|0	0/0	0|0	./.	0/0	./.
Cq6B	11971725	Cq6B:11971725	A	G	23163	PASS	.	GT	1|1	1|1	./.	0/0	0/0	1|1	0/0	0/0	0/0	1|1	1|1	0|0	0|0	0|0	0|0	1|1	0|0	0|0	./.	0/0	0|0	0/0	.|.	0/0	0|0	.|.	0|0	0|0	0/0	1|1	0/0	1|1	1|1	1|1	0/0	0|0	.|.	0|0	1|1	./.	0|0	0|0	0|0	.|.	0|0	0/0	.|.	.|.	1|1	0|0	0|0	0|0	0/0	0|0	./.	0/0	0/0
Cq6B	11998100	Cq6B:11998100	C	A	9355.61	PASS	.	GT	.|.	0|0	./.	0/0	0/0	0|0	0/0	0/0	0/0	0|0	0|0	0|0	0|0	0|0	0|0	0|0	0|0	0|0	./.	./.	0|0	0/1	0|0	0/0	0|0	.|.	0|0	0|0	0/0	0|0	1/1	0|0	0|0	0|0	0/0	0|0	0|0	0|0	0|0	0/0	0|0	0|0	0|0	0|0	0|0	0/0	0|0	0|0	0|0	0|0	0|0	0|0	0/0	0|0	./.	0/0	0/0
Cq6B	12010235	Cq6B:12010235	C	T	1720.87	PASS	.	GT	0|0	0|0	0/0	0/0	0/0	0|0	0/0	./.	0/0	0|0	0|0	0|0	0|0	0|0	0|0	0|0	0|0	0|0	0/0	0/1	0|0	0/0	0|0	0/0	0|0	0|0	0|0	0|0	0/0	0|0	0/0	0|0	0|0	0|0	0/0	0|0	0|0	0|0	0|0	0/0	0|0	0|0	0|0	0|0	0|0	0/0	0|0	0|0	0|0	0|0	0|0	0|0	0/0	0|0	0/0	0/0	0/0
Cq6B	12012645	Cq6B:12012645	G	A	210.81	PASS	.	GT	0|0	0|0	0/0	0/0	0/0	0|0	0/0	0/1	0/0	0|0	0|0	0|0	0|0	0|0	0|0	0|0	0|0	0|0	0/0	0/0	0|0	0/0	0|0	0/0	0|0	0|0	0|0	.|.	0/0	0|0	0/0	.|.	0|0	0|0	0/0	0|0	0|0	0|0	0|0	0/0	0|0	0|0	0|0	0|0	0|0	0/0	0|0	0|0	0|0	0|0	0|0	0|0	0/0	0|0	./.	0/0	0/0
Cq6B	12021131	Cq6B:12021131	C	T	79873.7	PASS	.	GT	0/1	1|1	0/0	1/1	0/0	0/1	0/0	0/1	0/0	1|1	.|.	0|0	1|1	1|1	0|0	1|1	0/1	0|0	0/0	1/1	0|0	1/1	.|.	0/0	0/1	.|.	1|1	0|0	0/0	.|.	0/0	1|1	1|1	0/1	0/1	0|0	0|0	1|1	0/1	0/0	.|.	1|1	0|0	.|.	.|.	./.	0/1	0/1	1|1	.|.	.|.	1|1	1/1	1|1	./.	1/1	0/0
Cq6B	12031720	Cq6B:12031720	T	C	595.78	PASS	.	GT	0/0	0|0	0/0	0/0	./.	0/0	0/0	0/0	0/0	0|0	0|0	.|.	0/1	0/1	0|0	0|0	0/0	.|.	./.	0/0	0|0	0/0	0|0	0/0	0/0	.|.	0|0	0|0	0/0	0|0	0/0	0|0	0|0	./.	0/0	0|0	0|0	.|.	0/0	./.	0|0	0|0	0|0	0|0	0|0	0/0	./.	./.	0|0	0|0	0|0	0|0	0/0	0|0	0/0	0/0	0/0
Cq6B	12041422	Cq6B:12041422	T	C	57743.9	PASS	.	GT	0/0	0|0	0/0	0/0	0/0	0/0	0/1	0/0	0/0	0|0	0|0	0|0	0/0	0/0	0|0	0|0	0/0	0|1	./.	0/0	0|0	0/1	0|0	0/0	0/0	0/1	0|0	0|0	1/1	0|0	1/1	0|0	.|.	./.	0/1	0|0	0|0	0|0	0/0	./.	0|0	0|0	0|0	0|0	.|.	0/0	0/0	0/0	0|0	0|0	.|.	0|0	0/0	0|0	./.	0/0	0/0
Cq6B	12062094	Cq6B:12062094	C	T	112.11	PASS	.	GT	0/0	0|0	0/0	./.	./.	0/0	0/0	0/0	0|1	0|0	0|0	0|0	0/0	0/0	0|0	0|0	0/0	0|0	0/0	0/0	0|0	0/0	.|.	0/0	0/0	./.	0|0	0|0	0/0	0|0	0/0	0|0	.|.	./.	0/0	0|0	0|0	0|0	0/0	0/0	0|0	0|0	0|0	0|0	0|0	./.	./.	0/0	0|0	0|0	.|.	0|0	0/0	0|0	./.	./.	0/0
Cq6B	12062144	Cq6B:12062144	A	G	12519	PASS	.	GT	0/1	0|0	0/0	./.	./.	0/0	0/1	0/0	0|0	0/1	0|0	0/1	0/0	0/0	0|0	0/1	0/1	0|0	0/1	0/1	0|0	1/1	0|0	0/0	0/1	./.	0|0	0/1	0/0	0|0	0/1	0|0	0|0	./.	0/1	0/1	0/1	0/1	./.	./.	0/1	0|0	0/1	0/1	0/1	0/0	0/1	0/1	0|0	0/1	.|.	0|0	0/0	0|0	./.	0/0	./.
Cq6B	12062373	Cq6B:12062373	C	T	337.13	PASS	.	GT	0/0	0|0	0/0	0/0	0/0	0/0	0/0	./.	.|.	0/0	0|0	0/0	./.	0/0	0|0	0/0	0/0	0|0	0/0	0/0	0|0	./.	0|0	0/0	0/0	./.	.|.	0/0	0/0	0|0	0/0	0|0	0|0	0/0	0/0	0/0	0/0	0/0	./.	./.	0/0	0|0	0/0	0/0	0/0	0/0	0/0	0/0	0|0	0/1	0|0	.|.	0/0	0|0	0/0	0/0	0/0
Cq6B	12068884	Cq6B:12068884	T	C	42.4	PASS	.	GT	0/0	0|0	0/0	0/0	0/1	0/0	./.	0/0	0|0	0/0	0|0	0/0	0/0	0/0	0|0	0/0	0/0	0|0	./.	0/0	0|0	./.	0|0	./.	0/0	0/0	.|.	0/0	0/0	0|0	0/0	0|0	0|0	0/0	0/0	0/0	0/0	0/0	0/0	./.	0/0	0|0	0/0	0/0	0/0	0/0	0/0	0/0	0|0	0/0	.|.	0|0	0/0	0|0	0/0	0/0	0/0
Cq6B	12068890	Cq6B:12068890	G	A	480.02	PASS	.	GT	0/0	0|0	0/0	0/0	0/0	0/0	./.	0/0	0|0	0/0	0|0	0/0	0/0	0/0	0|0	0/0	0/0	0|0	./.	0/0	0|0	./.	0|0	./.	0/0	0/0	.|.	0/0	0/0	0|1	0/0	0|0	0|0	0/0	0/0	0/0	0/0	0/0	0/0	./.	0/0	0|0	0/0	0/0	0/0	0/0	0/0	0/0	0|0	0/0	.|.	0|0	0/0	0|0	0/0	0/0	0/0
Cq6B	12092049	Cq6B:12092049	T	C	164728	PASS	.	GT	1/1	1|1	0/0	./.	0/0	1/1	1/1	1/1	0|0	1/1	0|1	0/0	1/1	1/1	.|.	1/1	1/1	1|1	./.	0/0	0|0	0|1	0|1	0|1	1/1	./.	1|1	0/0	1/1	1|1	./.	1|1	.|.	1/1	0|1	0/0	0/0	1/1	1/1	0/1	0/0	0|0	./.	1/1	1/1	1/1	1/1	0|1	1|1	./.	.|.	1|1	0/0	0|1	./.	./.	0/0
Cq6B	12102178	Cq6B:12102178	C	T	10305.3	PASS	.	GT	0/0	0|0	0/0	./.	0/0	0/0	0/0	0/1	0|0	0/0	0|0	0/0	0/0	0/0	.|.	./.	0/0	0|0	0/0	0/0	0|0	0|0	0/1	0|0	0/0	0/0	0|0	0/0	0/0	0|0	0/0	0|0	0|0	0/0	0|0	0/0	0/0	./.	./.	./.	0/0	0|0	0/0	1/1	1/1	0/0	0/0	0|0	.|.	0/0	.|.	0|0	0/0	1|1	0/0	0/0	0/0
Cq6B	12125803	Cq6B:12125803	T	A	239.48	PASS	.	GT	0/0	0|0	0/0	./.	0/0	0/0	0/0	./.	0|0	./.	0|0	0/0	0/0	0/0	0|0	1/1	0/1	0|0	0/0	0/0	0|0	0|0	0/0	0|0	0/0	./.	0|0	0/0	0/0	0|0	0/0	0|0	0|0	./.	0|0	0/0	0/0	0/0	0/0	./.	0/0	0|0	0/0	./.	0/0	0/0	0/0	0|0	0|0	0/0	.|.	0|0	0/0	0|0	0/0	./.	0/0
Cq6B	12133944	Cq6B:12133944	A	G	2040.74	PASS	.	GT	0/0	0|0	0/0	./.	0/0	0/0	0/0	0/0	0|0	0/0	.|.	./.	0/0	0/0	.|.	0/0	0/0	0|0	0/0	0/0	0|0	0|0	0/0	0|0	0/0	./.	.|.	0/0	0/0	0|0	0/0	0|0	0|0	0/0	0|0	0/0	./.	1/1	0/0	0/0	0/0	0|0	0/0	0/0	./.	0/0	0/0	0|0	0|0	0/0	.|.	0|0	0/0	0|0	./.	0/0	0/0
Cq6B	12143224	Cq6B:12143224	G	A	3841.45	PASS	.	GT	0/0	0|0	0/0	0/0	0/0	0/0	0/0	0/0	0|0	0/0	0|0	0/0	0/0	0/0	0|0	0/0	0/0	0|0	0/0	./.	0|0	0|0	0/0	0|0	./.	./.	.|.	0/0	0/0	0|0	0/0	.|.	0|0	0/0	0|0	1/1	0/0	0/0	0/0	./.	0/0	.|.	0/0	0/0	0/0	0/0	0/0	0|0	0|0	0/0	0|0	0|0	0/0	0|0	0/0	0/0	./.
Cq6B	12148530	Cq6B:12148530	C	T	95163.9	PASS	.	GT	1/1	1|1	0/0	1/1	0/0	0/1	./.	1/1	0|0	1/1	1|1	0/1	./.	1/1	0|0	1/1	1/1	0|0	0/0	1/1	0|0	1|1	1/1	0|0	1/1	0/1	0/1	0/0	0/1	1|1	1/1	0/1	1|1	1/1	0|0	0/0	0/0	1/1	1/1	./.	./.	.|.	./.	0/1	1/1	0/0	1/1	0/1	1|1	0/0	.|.	1|1	0/0	1|1	0/0	0/1	0/0
Cq6B	12173122	Cq6B:12173122	G	T	1026.54	PASS	.	GT	0/0	0|0	0/0	./.	0/0	0/0	0/0	0/0	0|0	0/0	0|0	0/0	0/0	0/0	0|0	0/0	./.	0|0	0/0	0/0	0|0	0/1	0/0	.|.	0/0	./.	./.	0/0	0/0	0|0	0/0	0/0	0|0	0/0	0|0	0/0	0/0	./.	0/0	./.	./.	0|0	0/0	0/0	0/0	0/0	0/0	0/0	0|0	./.	0|0	0|0	0/0	0|0	./.	0/0	0/0
Cq6B	12173293	Cq6B:12173293	C	T	19180.6	PASS	.	GT	0/0	0/1	0/1	./.	0/1	0/0	./.	0/0	0|0	0/0	0/1	0/1	./.	0/1	0|0	0/1	0/0	0|0	./.	0/0	0/1	0/0	0/0	0|0	0/0	./.	0/1	0/0	./.	0|0	0/0	0/1	0/1	./.	0|0	0/0	0/0	./.	0/1	./.	0/1	0|0	0/0	0/1	0/1	./.	0/0	0/0	0|0	0/1	0/1	0/1	0/0	0|0	0/0	0/0	0/0
Cq6B	12211615	Cq6B:12211615	C	A	130.93	PASS	.	GT	0/0	0/0	0/1	0/0	0/0	0/0	./.	0/0	0|0	./.	0/0	0/0	0/0	0/0	0|0	0/0	0/0	0|0	0/0	0/0	0/0	0/0	0/0	0|0	0/0	0/0	0/0	0/0	0/0	0|0	0/0	./.	0/0	0/0	0|0	0/0	0/0	./.	0/0	0/0	0/0	0|0	0/0	0/0	./.	0/0	0/0	0/0	0|0	0/0	0/0	0/0	0/0	0|0	./.	0/0	0/0
Cq6B	12275018	Cq6B:12275018	T	C	109386	PASS	.	GT	0/0	0/0	0/0	./.	0/0	0/0	0/0	0/1	0|0	0/0	0/0	0/0	0/0	1/1	0|0	0/0	0/0	0|0	0/0	1/1	0/0	0/1	0/1	0|0	1/1	1/1	1/1	0/0	0/0	0|0	0/0	0/0	0/0	0/0	0/1	0/0	0/0	1/1	0/0	./.	0/0	0|0	./.	1/1	0/0	0/0	0/0	0/1	0|0	0/0	1/1	0/0	1/1	1|1	0/0	0/0	0/0
Cq6B	12307581	Cq6B:12307581	C	T	51026.7	PASS	.	GT	0/0	0/1	0/0	1/1	0/0	0/1	0/0	0/1	0|0	0/1	0/0	0/0	0/1	0/0	.|.	0/1	0/1	.|.	0/0	0/1	0/0	0/1	0/1	.|.	0/1	./.	0/0	0/0	0/0	.|.	0/1	0/1	0/1	0/0	0/0	0/0	./.	0/1	0/1	./.	./.	0/1	./.	0/1	0/1	0/0	0/1	0/1	.|.	0/0	0/1	0/0	1/1	0/1	./.	0/0	0/0
Cq6B	12323046	Cq6B:12323046	T	C	2559.7	PASS	.	GT	0/0	0/0	0/0	./.	0/0	0/0	0/0	0|1	0|0	0/0	0/0	0/0	./.	0/0	0|0	0/0	0/0	0|0	0/0	./.	0/0	0/0	0/0	0|0	0/0	0/0	0/0	0/0	0/0	0|0	0/0	0/0	0/0	0/0	0/0	0|1	0/0	0/0	0/0	./.	0/0	0/0	0|1	0/1	./.	0/0	0/0	0/0	.|.	0/0	0/0	0/0	0|1	0/0	0/0	0/0	./.
Cq6B	12328355	Cq6B:12328355	G	A	6854.97	PASS	.	GT	0/0	0/0	0/0	0/0	0/0	0/0	./.	0|0	0|0	0/0	0/0	0/0	0/0	0/0	0|0	0/0	0/0	1|1	0/0	0/0	0/0	0/0	0/0	0|0	0/0	./.	0/0	0/0	0/0	0|0	0/0	0/0	0/0	0/0	0/0	0|0	0/0	0/0	0/0	0/0	0/0	0/0	.|.	0/0	./.	0/0	0/0	0/0	0|0	0/0	0/0	0/0	0|0	0/1	./.	0/0	./.
Cq6B	12333764	Cq6B:12333764	A	C	22157.9	PASS	.	GT	0/0	./.	0/0	0/0	0/0	0/0	0/0	0|0	0|0	0/0	0/0	0/0	0/0	0/0	0|0	0/0	0/0	0|0	0/0	0/0	0/0	0/0	0/0	.|.	0/0	0/0	0/0	0/0	0/0	.|.	0/0	0/0	0/0	0/0	0/1	0|0	./.	0/0	./.	./.	./.	0/0	0|0	0/0	0/0	0/0	0/0	0/0	0|0	0/0	./.	./.	0|0	0/0	./.	./.	0/0
Cq6B	12366264	Cq6B:12366264	C	A	2108.32	PASS	.	GT	0/0	0/0	./.	./.	0/0	0/0	./.	0|0	.|.	0/0	0/0	0/1	0/0	0/0	0|0	0/0	0/0	0|0	0/0	0/0	0/0	0/0	0/0	0|0	0/0	./.	0/0	0/0	0/0	0|0	0/0	0/0	0|1	./.	0/0	0|0	0/0	0/0	0/0	0/0	./.	0/0	.|.	0/0	./.	0/0	0/1	./.	0|0	0/0	0/0	0/0	0|0	0/0	./.	0/0	0/0
Cq6B	12366270	Cq6B:12366270	T	C	1310	PASS	.	GT	0/0	0/0	./.	./.	0/0	0/0	./.	0|0	.|.	0/0	0/0	0/0	0/0	0/0	0|0	0/0	0/0	0|0	0/0	0/0	0/0	0/0	0/0	0|0	0/0	./.	0/0	0/0	0/0	0|0	0/0	0/0	0|1	./.	0/0	0|0	0/0	0/0	0/0	0/0	./.	0/0	.|.	0/0	./.	0/0	0/0	./.	0|0	0/0	0/0	0/0	0|0	0/0	./.	0/0	0/0
Cq6B	12374801	Cq6B:12374801	G	T	924.19	PASS	.	GT	0/0	0/0	0/0	./.	0/0	0/0	0/0	0|0	0|0	./.	./.	0/0	0/0	0/0	0|0	0/0	0/0	0|0	./.	0/0	0/0	0/0	0/0	0|0	0/0	0/0	0/0	0/0	./.	0|0	0/0	0/0	0|0	./.	0/0	0|0	0/0	./.	0/0	./.	./.	0/0	0|0	0/0	0/0	0/0	0/0	0/0	0/1	0/0	./.	0/0	0|0	0/0	0/0	0/0	./.
Cq6B	12374998	Cq6B:12374998	G	T	5490.04	PASS	.	GT	0/0	0/0	0/0	./.	0/0	0/0	0|1	0|0	0|0	0/0	0|1	0/0	0/0	0/0	0|1	0/0	0/0	0|0	0/0	0/0	0|1	0/0	0/0	0|0	0/0	./.	0|1	0/0	0/0	0|1	0/0	0/0	.|.	./.	0/0	0|0	0/0	0/0	0/0	./.	./.	0/0	.|.	./.	./.	0/0	0/0	0/0	0/0	0|1	./.	0/0	0|0	0/0	./.	0/0	0|1
Cq6B	12375364	Cq6B:12375364	G	A	5386.09	PASS	.	GT	0/0	0/0	./.	0/0	0/0	0/0	0|0	.|.	0|0	0/0	0|0	0/0	0/0	0/0	0|0	0/0	0/0	0|0	0/0	0/1	0|0	0/1	0/0	0|0	./.	0/0	.|.	0/0	0/0	0|0	0/0	0/0	0|0	0/0	0/0	0|0	0/0	0/0	0/0	0/0	0/0	0/0	0|0	0/0	0/0	0/0	0/0	0/0	0/0	0|0	./.	0/0	0|0	0/0	0/0	./.	0|0
Cq6B	12409847	Cq6B:12409847	C	T	8338.8	PASS	.	GT	0/0	0/1	0/1	./.	0/0	0/0	.|.	0|0	0/1	0/0	0|0	0/1	./.	0/0	0|0	0/0	0/0	0|0	./.	0/1	0/1	0/0	0/0	0|0	0/1	./.	0/1	0/0	./.	0|0	0/0	0/0	0|0	0/1	0/0	0|0	0/1	0/0	0/0	./.	./.	./.	0|0	0/1	0/0	0/0	0/0	0/0	0/1	0|0	0/0	0/0	.|.	0/1	0/0	0/0	.|.
Cq6B	12425248	Cq6B:12425248	G	A	4458.89	PASS	.	GT	0/0	0/0	0/0	./.	./.	0/0	0|0	0|0	0/0	0/0	0|0	0/0	0/0	0/0	0|0	0/0	0/0	0|0	0/0	./.	0/0	0/0	0/0	0|0	0/0	./.	0/0	0/0	0/0	0|0	./.	0/0	0|0	./.	0/0	0|0	0/0	0/0	0/0	0/0	0/0	0/0	0|0	./.	0/0	0|1	./.	0/0	0/0	0|0	0/0	0/0	0|0	0/0	0/0	0/0	.|.
Cq6B	12425260	Cq6B:12425260	C	A	1691.83	PASS	.	GT	0/0	0/0	0/0	./.	./.	0/0	0|0	0|0	0/0	0/0	0|0	0/0	0/0	0/0	0|0	0/0	0/0	.|.	0/0	./.	0/0	0/0	0/0	0|0	0/0	./.	./.	0/0	0/0	0|0	./.	0/0	0|1	0/0	0/0	0|1	0/0	0/0	0/0	0/0	0/0	0/0	0|0	./.	0/0	0|0	./.	0/0	0/1	0|0	0/0	0/0	0|0	0/0	./.	0/0	.|.
Cq6B	12444982	Cq6B:12444982	C	T	528.43	PASS	.	GT	0/0	0/0	0/0	0/0	0/0	0/0	0|0	0|0	0/0	0/0	0|0	0/0	0/0	0/0	0|0	0/0	0/0	.|.	0/0	0/0	0/0	0/0	./.	0|0	0/0	./.	0/0	0/0	0/0	.|.	0/0	./.	0|0	0/0	0/0	0|0	0/0	0/0	0/0	0/0	0/1	./.	0|0	0/0	0/0	0|0	0/0	0/0	0/0	0|0	./.	0/0	0|0	0/0	./.	./.	0|0
Cq6B	12445105	Cq6B:12445105	G	A	1821.53	PASS	.	GT	./.	0/0	0/0	./.	0/0	0/0	0|0	0|0	0/0	0/0	0|0	0/0	./.	0/0	0|0	0/0	0/0	.|.	0/0	0/0	0/0	0/0	0/0	0|0	0/0	./.	0/0	1/1	0/0	0|0	0/0	0/0	0|0	0/0	0/0	0|0	0/0	0/0	0/0	0/1	0/0	0/0	0|0	0/0	0/0	0|0	0/0	0/0	0/0	0|0	./.	0/0	0|0	0/0	./.	./.	0|0
Cq6B	12455149	Cq6B:12455149	T	A	44088.7	PASS	.	GT	./.	0/0	0/0	./.	0/0	0/0	0|0	0/1	0/0	0/0	0|0	0/0	0/0	1/1	0|0	0/0	0/0	0|0	0/0	0/0	0/1	0|1	0/1	0/1	1/1	./.	1/1	0/0	0/0	0|0	1/1	0/0	0|0	0/0	0/0	0|0	0/0	1/1	0/0	0/0	0/0	0/1	0|0	1/1	0/0	0|0	0/0	./.	0/0	0|0	1/1	0/0	0|0	0/1	./.	0/0	0|0
Cq6B	12455333	Cq6B:12455333	C	T	30689.9	PASS	.	GT	./.	0/0	1/1	0/0	0/0	0/0	0|0	0/0	1/1	0/0	0|0	1/1	0/0	0/0	0|0	0/0	0/0	0|0	0/0	0/0	1/1	0/1	0/1	./.	0/0	./.	0/0	0/0	0/0	0|0	0/0	0/0	0|0	./.	0/0	1|1	1/1	0/0	0/0	0/0	0/0	0/0	1|1	0/0	0/0	0|0	0/0	0/0	0/0	0|0	0/0	0/0	0|0	0/0	1/1	0/0	0|0
Cq6B	12477346	Cq6B:12477346	T	C	44277.1	PASS	.	GT	./.	0/0	0/0	0/0	0/0	./.	0|0	0/0	./.	0/0	0|0	./.	0/0	./.	.|.	0/0	0/0	0|0	0/0	1/1	0/0	0/1	./.	0/0	0/0	1/1	0/0	0/0	0/0	0|0	0/0	0/0	0|0	./.	0/1	0|0	0/0	0/0	0/0	./.	0/0	0/0	0|0	0/0	0/0	0/1	0/0	0/0	./.	0|0	0/0	0/0	1|1	0/0	0/0	0/0	0|0
Cq6B	12562275	Cq6B:12562275	T	A	21325.6	PASS	.	GT	0/0	0/0	0/0	./.	0/0	0/0	0|0	0/0	./.	./.	0|0	./.	0/0	0/0	.|.	0/0	0/0	0|0	0/0	0/0	0/0	0/0	0/0	0/0	0/0	./.	0/0	0/0	0/0	0|0	0/0	0/0	0|0	0/0	0/1	0|0	0/0	0/0	0/0	./.	0/0	0/0	0|0	0/0	0/0	0/0	0/1	./.	0/0	0|0	0/0	0/0	0|0	0/0	0/0	0/0	0|0
Cq6B	12586113	Cq6B:12586113	A	G	52337.7	PASS	.	GT	0/0	0/0	0/0	0/0	0/0	0/0	0|0	0/0	0/0	./.	0|0	0/0	0/0	0/0	0|0	0/0	0/0	0|0	0/0	0/0	0/0	0/0	0/0	0/0	0/0	./.	./.	0/0	0/0	0|0	0/1	0/0	0|0	0/0	1/1	0|0	0/0	0/0	0/0	0/0	0/0	1/1	.|.	./.	0/0	0/0	0/0	0/0	./.	0|0	0/0	0/0	0|0	./.	./.	./.	0|0
Cq6B	12602097	Cq6B:12602097	G	T	2353.32	PASS	.	GT	0/0	0/0	0/0	0/0	./.	0/0	0|0	0/0	0/0	./.	.|.	0/0	0/0	0/0	.|.	0/0	0/0	0|0	0/0	0/0	0/0	0/0	./.	./.	0/0	./.	0/0	0/0	0/0	0|0	0/0	0/0	0|0	0/0	0/0	0|0	0/0	0/0	0/0	0/0	0/0	./.	0|0	0/0	0/0	0/0	./.	0/1	0/0	0|0	0/0	0/0	0|0	0/0	./.	0/0	0|0
Cq6B	12633400	Cq6B:12633400	C	T	40.95	PASS	.	GT	./.	0/0	0/0	./.	0/0	0/0	0|0	0/0	0/0	0/0	0|0	0/0	0/0	0/0	.|.	0/0	0/0	0|0	0/0	0/0	0/0	0/1	0/0	0/0	0/0	./.	0/0	0/0	0/0	0|0	0/0	0/0	0|0	0/0	0/0	0|0	0/0	0/0	0/0	./.	0/0	./.	0|0	0/0	0/0	0/0	0/0	0/0	./.	0|0	./.	0/0	0|0	./.	./.	0/0	0|0
Cq6B	12660671	Cq6B:12660671	T	G	3559.53	PASS	.	GT	./.	0/0	0/0	0/0	0/0	0/0	0|0	0/0	0/0	0/0	.|.	0/0	0/0	./.	0|0	0/0	0/0	0|1	0/0	0/0	0/0	0/0	0/0	0|1	0/0	0|1	0/0	0/0	0/0	0|0	0/0	./.	0|0	0/0	0/0	0|0	0/0	0/0	0/0	0/0	0/0	0/0	0|1	./.	./.	./.	0/0	0/0	./.	0|0	0/0	0/0	0|0	0/0	0/0	./.	0|0
Cq6B	12664741	Cq6B:12664741	T	C	34347.9	PASS	.	GT	0/0	0/0	0/0	0/0	0/0	0/0	0|0	0/0	0/0	0/0	0|0	0/0	0/0	0/0	0|0	0/0	0/0	0|0	0/0	./.	0/0	./.	0/0	0|0	0/0	0|0	0/0	0/0	0/0	0|0	0/0	0/0	0|0	0/0	0/1	0|0	0/0	0/0	0/0	./.	0/0	0/0	0|0	0/0	0/0	0/0	0/0	0/1	./.	0|0	0/0	0/1	1|1	0/0	0/0	0/0	0|0
Cq6B	12667283	Cq6B:12667283	A	G	104743	PASS	.	GT	0/1	0/1	./.	./.	./.	0/1	0|0	0/1	0/1	0/1	0/1	0/1	0/1	0/1	.|.	0/1	0/1	0/1	0/0	0/1	0/1	0/1	0/1	0/1	0/1	.|.	0/1	0/0	0/0	0/1	0/1	0/1	1|1	./.	0/1	0/1	0/1	0/1	0/1	./.	0/0	0/1	.|.	0/1	0/1	0/0	0/1	0/1	0/1	0|0	0/1	0/1	0/1	0/1	./.	0/1	.|.
Cq6B	12668193	Cq6B:12668193	G	A	10511.5	PASS	.	GT	0/1	0/0	0/1	0/0	./.	0/1	0|0	0/0	0/0	0/1	0/1	0/0	0/0	0/0	0|0	0/0	0/0	0/0	0/0	0/1	0/0	0/0	0/0	0/1	0/1	.|.	0/0	./.	0/0	0/0	0/1	0/0	0|0	0/0	0/1	0/1	0/1	0/0	0/0	./.	./.	0/0	0|0	0/0	0/0	0/1	0/0	0/0	0/0	0|0	0/1	0/1	0/0	0/0	0/0	0/0	.|.
Cq6B	12668273	Cq6B:12668273	G	T	30334.1	PASS	.	GT	0/1	0/1	0/0	0/0	0/0	0/1	0|0	0/1	0/1	0/0	0/1	0/0	0/1	0/1	0|0	0/0	0/1	0/0	0/0	0/1	0/1	0/1	0/1	0/1	0/1	.|.	0/1	0/0	0/0	0/1	0/0	0/1	0/1	./.	0/0	0/1	0/1	0/1	0/1	./.	./.	0/1	0/1	0/0	0/1	0/0	0/1	./.	0/1	0|0	0/1	0/1	0/0	0/1	0/1	0/1	.|.
Cq6B	12673142	Cq6B:12673142	G	A	3449.58	PASS	.	GT	0/0	0/1	0/0	0/0	./.	0/0	0|0	0/0	0/0	0/1	0/0	0/0	0/0	0/0	.|.	0/1	0/0	0/0	0/0	0/1	0/0	0/0	0/0	0/0	0/1	.|.	0/0	./.	0/0	0/0	0/0	0/1	0/1	0/0	0/0	0/0	0/0	0/0	0/0	./.	0/0	0/0	0/0	0/0	0/0	./.	0/1	0/1	./.	0|0	0/1	0/0	0/0	0/0	0/0	0/0	0|0
Cq6B	12673207	Cq6B:12673207	C	T	13383.5	PASS	.	GT	0/1	0/1	0/0	0/1	0/0	0/1	0|0	0/0	0/0	0/1	0/1	0/0	./.	0/1	.|.	0/1	0/1	0/0	0/0	0/1	0/0	0/0	0/1	0/1	0/1	.|.	0/1	./.	0/0	0/1	0/0	0/1	0/1	0/0	0/0	0/0	0/0	0/1	0/0	./.	./.	0/0	0/0	0/0	0/1	0/0	0/1	0/1	0/0	0|0	0/1	0/1	0/0	0/0	0/0	0/1	0|0
Cq6B	12693833	Cq6B:12693833	C	A	166	PASS	.	GT	0/0	0/0	0/0	0/0	0/0	0/0	0|0	0/0	./.	0/0	0/0	./.	0/0	0/0	0/1	0/0	0/0	0/0	./.	0/0	0/0	0/0	0/0	0/0	0/0	.|.	./.	0/0	0/0	./.	0/0	0/0	0/0	./.	0/0	0/0	0/0	0/0	0/0	./.	0/0	0/0	0/0	0/0	0/0	0/0	0/0	0/0	0/0	0|0	0/0	0/0	0/0	./.	./.	0/0	0|0
Cq6B	12700929	Cq6B:12700929	T	C	226772	PASS	.	GT	1/1	1/1	1/1	./.	./.	1/1	1|1	1/1	1/1	1/1	1/1	1/1	1/1	./.	0/0	1/1	1/1	1/1	1/1	1/1	1/1	1/1	0/1	0/0	1/1	.|.	1/1	0/0	1/1	1/1	1/1	1/1	1/1	./.	1/1	1/1	1/1	./.	1/1	./.	0/0	1/1	1/1	1/1	1/1	0/0	1/1	1/1	1/1	1|1	./.	1/1	1/1	1/1	./.	./.	0|0
Cq6B	12748323	Cq6B:12748323	C	T	3185.83	PASS	.	GT	0/0	0/0	0/0	./.	0/0	0/0	0|0	0/0	0/0	0/0	0/0	0/0	0/0	0/0	./.	0/0	1/1	0/0	0/0	0/0	0/0	./.	0/0	0/0	0/0	.|.	./.	0/0	./.	./.	0/0	0/0	0/0	0/0	0/0	0/0	0/0	0/0	1/1	0/0	0/0	0/0	0/0	0/0	0/0	0/0	0/0	0/0	0/0	.|.	./.	0/0	0/0	0/0	./.	./.	0|0
Cq6B	12751824	Cq6B:12751824	G	T	12596.9	PASS	.	GT	./.	0/0	0/0	0/0	0/0	./.	0|0	0/0	0/0	0/0	0/0	0/0	0/0	0/0	0/0	0/0	0/0	0/0	0/0	1/1	0/0	0/1	0/0	0/0	0/0	.|.	0/0	0/0	0/0	./.	0/0	0/0	0/0	0/0	0/0	0/0	0/0	0/0	0/0	0/0	0/0	0/0	0/0	./.	./.	0/0	0/0	0/0	0/0	0|0	./.	0/0	0/0	./.	./.	./.	0|0
Cq6B	12751827	Cq6B:12751827	C	T	318.34	PASS	.	GT	./.	0/0	0/0	0/0	0/0	./.	0|0	0/0	0/0	0/0	0/0	0/0	1/1	0/0	0/0	0/0	0/0	0/0	0/0	0/0	0/0	0/0	0/0	0/0	0/0	.|.	0/0	0/0	0/0	./.	0/0	0/0	0/0	./.	0/0	0/0	0/0	0/0	0/0	0/0	0/0	0/0	0/0	./.	0/0	0/0	0/0	0/0	0/0	0|0	./.	0/0	0/0	0/0	./.	./.	0|0
Cq6B	12761627	Cq6B:12761627	G	A,T	14467.6	PASS	.	GT	0/0	0/0	0/0	0/0	0/0	0/0	0|0	0/0	0/0	0/0	0/0	0/0	0/0	0/0	0/0	0/0	0/0	0/0	0/0	1/1	0/0	0/1	./.	0/0	0/0	1|1	./.	0/0	0/2	0/0	0/0	0/0	./.	0/0	0/0	0/0	0/0	0/0	0/0	0/0	./.	0/0	0/0	0/0	./.	0/0	0/0	0/0	./.	2|2	./.	0/0	0/0	0/0	0/0	0/0	0|0
Cq6B	12762169	Cq6B:12762169	A	C	858.92	PASS	.	GT	0/0	0/0	0/0	0/0	0/0	0/0	0|0	0/0	0/0	0/0	0/0	0/0	0/0	./.	0/0	0/0	0/0	0/0	0/0	0/0	0/0	./.	0/0	0/0	0/0	.|.	0/0	0/0	./.	./.	0/0	0/0	./.	0/0	0/0	0/0	0/0	0/0	0/0	./.	./.	0/0	0/0	0/0	0/0	0/0	0/1	0/0	0/0	0|0	0/0	0/0	0/0	0/0	./.	0/0	0|0
Cq6B	12778650	Cq6B:12778650	T	A	6584.99	PASS	.	GT	0/0	0/0	0/0	0/0	0/0	0/0	0|0	0/0	0/0	0/0	0/0	0/0	./.	0/0	./.	0/0	0/0	1/1	./.	./.	0/0	0/0	0/0	0/0	0/0	0|0	./.	0/0	0/0	0/0	0/0	0/0	0/0	./.	0/0	0/0	0/0	0/0	0/0	0/0	0/0	0/0	0/0	0/0	0/0	0/0	0/0	0/0	0/0	0|0	0/0	0/0	0/0	0/0	0/0	0/0	0|0
Cq6B	12839923	Cq6B:12839923	T	A	17728.2	PASS	.	GT	0|1	./.	0|1	./.	./.	0/0	0|0	0/0	0|1	0/0	0/0	0|1	0/1	0/0	0/0	0/0	0/0	0/0	./.	0/0	0|1	0/0	0/0	0/0	0/0	.|.	0/0	0/0	0/0	0/0	./.	0/0	0|1	0/0	0/1	0/1	0|1	0/1	0|1	./.	0/0	0/0	0/1	0/0	0/0	0/0	0/0	./.	./.	0|0	0/0	0/0	./.	0/0	0/1	./.	0|0
Cq6B	12841467	Cq6B:12841467	G	T	357.99	PASS	.	GT	0|0	0/0	.|.	./.	0/0	0/0	0|0	0/1	0|0	0/0	0/0	0|0	0/0	0/0	./.	0/0	0/0	0/0	./.	0/0	0|0	0/0	0/0	0/0	0/0	.|.	./.	0/0	0/0	0/0	0/0	0/0	0|0	0/0	0/0	0/0	0|0	0/0	0|0	0/0	0/0	0/0	0/0	./.	0/0	0/0	0/0	0/0	./.	0|0	./.	0/0	0/0	0/0	./.	0/0	.|.
Cq6B	12857538	Cq6B:12857538	C	T	19157	PASS	.	GT	0|0	0/0	0|0	./.	0/0	0/0	0|0	0/0	0|0	0/0	0/0	0|0	./.	0/0	./.	0/0	0/0	0/0	0/0	0/0	0|0	0/0	0/0	0/0	0/0	.|.	./.	0/0	0/0	./.	0/0	0/0	0|0	0/0	0/1	0/0	0|0	./.	0|0	./.	./.	0/0	0/0	0/0	./.	0/0	0/0	0/0	0/0	0|0	0/0	0/0	0/0	0/0	0/0	0/0	.|.
Cq6B	12858166	Cq6B:12858166	G	T,A	78218.9	PASS	.	GT	0/1	1/1	0|0	1/1	0/0	2/2	0|0	1/1	0|0	1/1	1/1	0|0	./.	1/1	0/0	1/1	1/1	0/0	0/0	1/1	0|0	0/1	1/1	0/0	1/1	0/1	0/1	0/0	./.	1/1	0/0	0/1	1|1	1/1	0/0	0/0	0|0	1/1	.|.	./.	0/0	./.	./.	./.	2/2	0/0	1/1	2/2	1/1	0|0	./.	0/2	2/2	1/1	./.	./.	0|0
Cq6B	12868520	Cq6B:12868520	C	T	7825.93	PASS	.	GT	0/0	0/0	0|0	0/0	./.	0/0	0|0	0/0	0|0	0/0	0/0	.|.	0/0	0/0	0/0	0/0	0/0	0/0	0/0	0/0	0|0	0/0	0/0	0/0	0/0	0/0	0/0	0/0	./.	0/0	./.	0/0	0|0	0/0	0/1	0/0	0|0	0/0	0|0	./.	./.	1/1	0/0	0/0	0/0	0/0	0/0	0/0	0/0	0|0	./.	0/0	0/0	0/0	./.	0/0	.|.
Cq6B	12868522	Cq6B:12868522	G	A	582.01	PASS	.	GT	0/0	0/0	0|0	0/0	./.	0/0	0|0	0/0	0|0	0/0	0/0	.|.	0/0	0/0	0/0	0/0	0/0	0/0	0/0	0/0	0|0	0/0	0/0	0/0	0/0	0/0	0/0	0/0	./.	0/0	./.	0/0	0|0	0/0	0/0	0/0	0|0	0/0	0|0	./.	./.	0/0	0/0	0/0	0/0	0/0	0/0	0/0	0/0	0|0	./.	0/1	0/0	0/0	./.	0/0	.|.
Cq6B	12887912	Cq6B:12887912	C	T	32523	PASS	.	GT	./.	0/0	0|0	./.	0/0	1/1	0|0	0/1	0|0	./.	0/0	0|0	0/0	0/0	./.	0/0	0/0	0/0	0/0	0/0	0|0	0/0	0/0	0/0	0/0	./.	0/0	0/0	0/0	./.	./.	0/0	0|0	./.	0|1	0/0	0|0	0/0	0|0	./.	0/0	0/0	0/0	0/0	1/1	0/0	0/0	1/1	0/0	0|0	./.	1/1	1/1	0/0	0/0	0/0	0|0
Cq6B	12908846	Cq6B:12908846	C	T	3662.64	PASS	.	GT	0/0	0|1	0|0	./.	0/1	0/0	0|0	0|1	0|0	./.	0/0	0|0	0/0	0/0	0/0	0/0	0/0	0/0	0/0	0/0	0|1	0|1	0/0	0/0	0/0	./.	0/0	0/0	0/0	0/0	0/0	0/0	0|0	./.	0|0	0/0	.|.	0|1	0|0	0/0	0/0	0/0	0/0	0/0	0/0	0/0	0/0	0/0	0/0	.|.	./.	0/0	0/0	0/0	./.	0/0	.|.
Cq6B	12923110	Cq6B:12923110	G	A	3532.67	PASS	.	GT	0/0	0|0	0|0	0/0	0/0	./.	0|0	0|0	0|0	0/0	0/0	0|0	0/0	0/0	./.	0/0	0/0	0/0	0/0	0/0	0|0	0|0	0/0	0/0	./.	./.	0/0	0/0	0/0	./.	0/0	./.	0|0	0/0	0|0	0/0	.|.	0|0	0|0	0/0	./.	0/0	0/0	0/0	0/0	1/1	./.	0/0	0/0	.|.	0/0	0/0	0/0	0/0	0/0	./.	0|0
Cq6B	12957388	Cq6B:12957388	G	T	3189.92	PASS	.	GT	0/0	0|0	0|0	./.	0/0	0/0	0|0	0|0	0|0	0/0	0/0	0|0	0/0	0/0	./.	0/0	0/1	0/0	0/0	0/0	0|0	0|0	0/0	0/0	./.	./.	0/0	0/1	0/0	./.	0/0	0/0	0|0	0/0	0|0	0/0	0|0	0|0	.|.	./.	0/0	0/0	0/0	0/0	0/0	0/0	0/0	0/0	0/0	0|0	0/0	0/0	0/0	0/0	./.	0/0	0|0
Cq6B	13022249	Cq6B:13022249	A	G	20810.5	PASS	.	GT	./.	0|1	.|.	0/0	0/0	0|1	0|0	0|0	0|0	0/0	0/0	0|0	0/0	0/0	0/0	0|1	0|1	0/0	0/1	./.	.|.	0|0	0/0	0/1	0|1	./.	0/0	0/0	0/0	0|1	0/1	0|1	0|1	./.	0|0	0/0	0|0	0|0	0|1	./.	0/0	0/0	0/0	0/0	0|1	./.	0|1	0/0	0|1	0|0	./.	0|1	0/0	0/0	./.	0|1	.|.
Cq6B	13029179	Cq6B:13029179	C	T	434.05	PASS	.	GT	./.	0|0	0|0	./.	0/0	0|0	0|0	0|0	0|0	0/0	0/0	0|0	0/0	0/0	0/0	0|0	0|0	0/0	0/0	0/0	0|0	.|.	0/0	0/0	0|0	0/0	./.	0/0	0/0	0|0	0/0	0|0	0|0	0/0	0|0	0/0	0|0	0|0	0/1	0/0	0/0	0/0	0/0	0/0	0|0	0/0	.|.	0/0	0|0	0|0	0/0	0|0	0/0	./.	./.	0|0	0|0
Cq6B	13029391	Cq6B:13029391	T	C	16695.9	PASS	.	GT	0/0	0|0	0|0	0/0	0/0	0|0	0|0	1|1	0|0	0/0	0/0	0|0	0/0	1/1	0/0	0|0	0|0	0/0	0/0	0/0	0|0	0|0	./.	0/0	1|1	./.	1/1	0/0	0/0	0|0	0/0	0|0	.|.	0/0	0|0	0/0	0|0	1|1	0/0	0/0	0/0	0/0	0/0	1/1	0|0	0/0	0|0	0/0	0|0	0|0	1/1	0|0	0/0	0/1	./.	0|0	0|0
Cq6B	13061701	Cq6B:13061701	G	T	1974.77	PASS	.	GT	0/0	0|0	0|0	./.	0/0	0|0	0|0	0|0	0|0	0/0	0/0	0|0	0/0	0/0	0/0	0|0	1|1	./.	0/0	0/0	0|0	0|0	0/0	0/0	0|0	./.	0/0	0/0	0/0	0|0	0/0	0|0	0|0	./.	0|0	0/0	0|0	0|0	0/0	./.	./.	0/0	0/0	0/0	0|0	0/0	0|0	0/0	0|0	0|0	./.	0|0	0/0	0/0	./.	.|.	.|.
Cq6B	13066480	Cq6B:13066480	T	G	1284.54	PASS	.	GT	0/0	0|0	0|0	./.	0/0	0|0	0|0	0|0	0|0	0/0	0/0	0|0	0/0	0/0	0/0	0|0	0|0	0/0	0/0	0/0	0|0	0|0	0/0	0/0	0|0	0/0	./.	0/0	0/0	.|.	0/0	0|0	0|0	./.	0|0	0/0	0|0	0|0	0/0	0/0	0/0	0/0	0/0	0/1	0|0	0/0	0|0	0/0	0|0	0|0	0/0	0|0	0/0	0/0	./.	0|0	0|0
Cq6B	13066498	Cq6B:13066498	C	T	104181	PASS	.	GT	1/1	1|1	.|.	./.	0/0	0|0	0|0	0|1	0|0	1/1	0/1	0|0	1/1	1/1	0/0	1|1	1|1	0/0	0/0	1/1	0|0	0/1	1/1	0/0	1|1	1/1	./.	0/0	0/1	1|1	0/0	1|1	1|1	1/1	0|0	0/0	0|0	1|1	1/1	0/0	0/0	0/0	0/0	1/1	0|0	0/1	0/1	0/0	1|1	0|0	0|1	0|0	0/0	1/1	./.	1|1	0/1
Cq6B	13171176	Cq6B:13171176	G	A	48905.5	PASS	.	GT	0/0	0|0	1|1	./.	0/0	1|1	.|.	0|0	1|1	0/0	0/0	1|1	0/0	./.	0/0	0|0	0|0	0/0	0/0	0/0	1|1	0/0	0/0	0/0	0|0	./.	0/0	0/0	0/0	.|.	0/0	0|0	.|.	0/0	0|0	1/1	1|1	.|.	0/0	0/0	0/0	0/0	1/1	0/0	1|1	./.	0/0	./.	0|0	.|.	0|0	1|1	0/0	./.	1/1	0|0	0/0
Cq6B	13184495	Cq6B:13184495	G	A	4106.21	PASS	.	GT	0/0	0|0	0|0	./.	0/0	0|0	0|0	.|.	0|0	0/0	0/0	0|0	0/0	0/0	0/0	0|0	0|0	0/0	0/0	0/0	0|0	./.	0/0	0/0	0|0	./.	0/0	0/0	0/0	0|0	0/0	0|0	0|0	0/0	0|0	0/0	0|0	0|0	0/0	./.	0/0	0/0	0/0	0/0	0|0	0/0	0/0	0/0	0|0	0|0	0|0	0|0	0/0	0/0	./.	0/1	0/0
Cq6B	13184681	Cq6B:13184681	A	G	4230.82	PASS	.	GT	0/0	0|0	0|0	0/0	0/0	0|0	0/1	0|0	0|0	0/0	0/0	0|0	0/0	0/0	0/0	0|0	0|0	0/0	0/0	0/0	0|0	0/0	0/0	0/0	0|0	./.	0/0	0/0	0/0	0|0	0/0	.|.	0|0	0/0	0|0	0/0	0|0	0|0	0/0	0/0	./.	0/0	0/0	0/0	0|0	0/0	0/0	0/0	0|0	0|0	0|0	.|.	0/0	0/0	./.	0/0	0/0
Cq6B	13217638	Cq6B:13217638	G	A	8693.66	PASS	.	GT	0/0	0|0	0|0	./.	0/0	0|0	0/0	.|.	.|.	0/0	0/0	.|.	0/0	0/0	0/0	0|0	0|0	1/1	0/0	0/0	0|0	0/0	0/0	0/0	0|0	./.	0/0	0/0	0/0	0|0	0/0	0|0	0|0	0/0	0|0	0/0	0|0	0|0	0/0	./.	0/0	0/0	0/0	./.	0|0	0/0	0/0	0/0	0|0	0|0	0|0	.|.	0/1	0/1	0/0	0/0	0/0
Cq6B	13217695	Cq6B:13217695	C	T	279082	PASS	.	GT	1/1	1|1	1|1	1/1	0/0	1|1	1/1	1|1	0/1	1/1	1/1	.|.	1/1	1/1	0/0	1|1	1|1	1/1	1/1	./.	1|1	1/1	1/1	0/0	1|1	./.	1/1	0/0	1/1	1|1	0/1	1|1	1|1	1/1	1|1	1/1	1|1	1|1	1/1	0/0	0/0	1/1	1/1	1/1	1|1	1/1	1/1	1/1	.|.	1|1	1|1	.|.	1/1	1/1	./.	1/1	0/0
Cq6B	13220881	Cq6B:13220881	G	A	140529	PASS	.	GT	1/1	1|1	1|1	1/1	0/0	1|1	0/0	1|1	1/1	1/1	1/1	1|1	1/1	1/1	0/0	0/1	1|1	0/0	0/0	1/1	1|1	0/1	1/1	0/0	1|1	./.	./.	0/0	0/0	1|1	0/0	1|1	1|1	1/1	1|1	1/1	1|1	1|1	1/1	./.	0/0	1/1	1/1	1/1	1|1	0/0	1/1	1/1	.|.	0|0	.|.	1|1	1/1	0/1	./.	./.	./.
Cq6B	13261997	Cq6B:13261997	A	T	3576.27	PASS	.	GT	0/0	0|0	0|0	0/0	0/0	0|0	0/0	0|0	0|1	0/0	0/0	.|.	0/0	0/0	0/0	0/0	0|0	0/0	0/0	./.	0|0	0/0	./.	0/0	0|0	./.	./.	0/0	0/0	0|0	0/0	0|0	.|.	0/0	0|0	0|1	0|0	0|0	0/0	0/0	./.	0/0	0/0	0/0	0|0	0/0	0/0	0/0	0|0	.|.	.|.	0|0	0/0	0/0	./.	0/0	0/0
Cq6B	13272491	Cq6B:13272491	C	T	12824.4	PASS	.	GT	0/0	0|0	.|.	0/0	0/0	1|1	0/0	0/1	0|0	0/0	0/0	.|.	./.	0/0	0/0	0/0	0|0	0/0	./.	0/0	0|0	./.	./.	./.	0|0	./.	0/0	0/0	0/0	0|0	./.	0|0	0|0	0/0	0/1	0|0	0|0	0|0	0/0	./.	0/0	1/1	0/0	0/0	1|1	0/0	0/0	0|1	0|0	0|0	0|0	1|1	0/0	0|1	./.	0/0	0/0
Cq6B	13299528	Cq6B:13299528	G	A	8581.53	PASS	.	GT	0/0	0|0	0|0	0/0	0/0	0|0	0/0	0/0	0|0	0/0	0/0	0|0	./.	0/0	./.	0/0	0|0	0/0	0/0	0/0	0|0	0|1	0/0	0/0	0|0	./.	0/0	0/0	0/0	.|.	0|1	0|0	0|0	0/0	0/0	0|0	0|0	0|0	0/0	0/0	0/0	0/0	0/0	0/0	0|0	0/0	0|1	0|0	0|0	0|0	.|.	.|.	0/0	.|.	./.	./.	./.
Cq6B	13324892	Cq6B:13324892	G	A	47188.8	PASS	.	GT	0/0	0|0	0|0	./.	0/0	0|0	0/0	0/0	0|0	0/0	0/0	0|0	0/0	0/0	0/0	0/0	0|0	./.	0/0	1/1	.|.	0|1	0/1	0/0	0|0	./.	0/0	0/0	0/0	.|.	0|0	0|0	0|0	0/0	1/1	0|0	0|0	0|0	0/0	0/0	0/0	1/1	0/0	0/0	0|0	0/0	0|0	0/1	0|0	0|0	.|.	0|0	1/1	0|0	0/0	./.	0/0
Cq6B	13324906	Cq6B:13324906	T	C	33.77	PASS	.	GT	0/0	0|0	0|0	0/0	0/0	0|0	./.	0/0	0|0	0/0	0/0	.|.	0/0	0/0	0/0	0/0	0|0	./.	0/0	0/0	0|0	0|1	0/0	0/0	0|0	./.	0/0	0/0	0/0	.|.	0|0	0|0	0|0	./.	0/0	0|0	0|0	0|0	0/0	0/0	0/0	0/0	0/0	0/0	0|0	0/0	0|0	0/0	0|0	0|0	.|.	0|0	0/0	0|0	0/0	./.	0/0
Cq6B	13329974	Cq6B:13329974	G	A	3677.26	PASS	.	GT	0/0	0|0	0|0	./.	0/0	0|0	0/0	0/0	.|.	0/0	0/0	0|0	0/0	0/0	0/0	0/0	0|0	0/0	0/0	0/0	0|0	0|0	0/0	0/0	0|0	./.	0/0	0/0	0/0	0|0	0|0	0|0	0|0	0/0	0/0	0|0	0|0	0|0	0/0	./.	0/0	1/1	0/0	0/0	0|0	0/0	0|0	0/0	0|0	0|0	.|.	0|0	0/0	0|0	./.	0/0	./.
Cq6B	13335409	Cq6B:13335409	G	C	13203.2	PASS	.	GT	0/0	0|0	0|0	./.	0/0	1|1	0/0	0/0	0|0	0/0	0/0	0|0	0/0	0/0	0/0	0/0	0|0	0/0	0/0	0/0	0|0	0|0	0/0	0/0	0|0	./.	0/0	0/0	0/0	0|0	.|.	0|0	0|0	0/0	0/0	0|0	0|0	0|0	0/0	./.	0/0	0/0	0/0	0/0	.|.	0/0	0|0	1/1	0|0	0|0	.|.	0/1	0/0	0|0	0/0	0/0	0/0
Cq6B	13354432	Cq6B:13354432	C	T	5465.78	PASS	.	GT	0/0	0|0	0|0	./.	0/0	0/1	0/0	0/0	0|0	0/0	0/1	0|0	0/0	0/0	0/0	0/0	0|0	0/0	0/0	0/0	0|0	0|0	0/0	0/0	0|0	./.	0/0	0/0	./.	0|0	.|.	.|.	0|0	0/0	0/0	0|0	0|0	0|0	0/0	0/0	0/0	./.	0/0	0/0	0|0	0/0	0|0	0/0	0|0	0|0	.|.	./.	0/0	0|0	./.	./.	0/0
Cq6B	13363780	Cq6B:13363780	A	T	2459.54	PASS	.	GT	0/0	0|0	0|0	./.	0/0	0/0	0/0	0/0	0|0	0/0	0/0	0|0	0/0	0/0	0/0	0/0	0|0	0/0	0/0	0/0	0|0	0|0	0/0	./.	0|0	./.	./.	0/0	0/0	0|0	.|.	0|0	0|0	0/0	0/0	0|0	0|0	0|0	0/0	./.	0/0	./.	0/0	0/0	0|0	0/0	0/1	./.	0/1	0|0	.|.	0/0	0/0	0|0	./.	0/0	./.
Cq6B	13416759	Cq6B:13416759	G	A	840.18	PASS	.	GT	0/0	0|0	0|0	0/0	0/1	0/0	0/0	0/0	0|0	0/0	./.	0|0	./.	0/0	0/0	0/0	0|0	0/0	0/0	0/0	0|0	.|.	0/0	0/0	0|0	./.	./.	0/0	0/0	0|0	0/1	0/1	0/1	0/0	0/0	0|0	0|0	0|0	0/0	0/0	0/0	0/0	0/0	./.	0|0	0/0	0/0	./.	0/0	0|0	.|.	0/0	0/0	.|.	./.	./.	0/0
Cq6B	13474066	Cq6B:13474066	A	G	73369.2	PASS	.	GT	0/0	0|0	1|1	./.	./.	0/0	0/0	0/0	1|1	0/1	0/0	1|1	0/0	0/0	./.	0/0	0|0	0/0	./.	0/0	1|1	.|.	0/0	0/0	0|0	./.	./.	./.	0/0	0|0	0/1	0/0	0/0	0/1	1/1	1|1	1|1	0|0	0/0	0/0	./.	0/0	1/1	0/0	0|0	0/1	0/0	./.	0/0	.|.	0|0	0/0	1/1	0|0	1/1	0/0	0/0
Cq6B	13482202	Cq6B:13482202	T	C	18524.4	PASS	.	GT	0/0	0|0	0|0	0/0	0/0	0/0	0/0	0/0	.|.	0/0	0/0	.|.	0/0	0/0	0/0	0/0	0|0	0/0	0/0	1/1	0|0	0/1	0/0	0/0	0|0	./.	0/0	0/0	0/0	.|.	./.	0/0	0/0	0/0	0/0	0|0	0|0	0|0	0/0	0/0	./.	1/1	./.	0/0	0|0	0/0	0/0	0/0	0/0	0|0	.|.	0/0	0/0	0|0	0/0	0/0	./.
Cq6B	13487205	Cq6B:13487205	A	G	179126	PASS	.	GT	0/0	1|1	0/1	./.	./.	0/0	0/0	0/1	1|1	1/1	1/1	0/1	./.	1/1	./.	1/1	1|1	0/0	0/0	1/1	1|1	1/1	1/1	0/0	1|1	./.	1/1	./.	0/1	1|1	0/1	1/1	1/1	1/1	1/1	1|1	1|1	1|1	1/1	./.	0/0	1/1	1/1	1/1	.|.	0/0	1/1	0/0	1/1	0/1	1|1	0/0	1/1	1|1	1/1	1/1	0/0
Cq6B	13524961	Cq6B:13524961	G	T	8267.26	PASS	.	GT	1/1	0|0	0/0	./.	0/0	0/1	0/0	0/1	0|0	0/0	0/1	0/0	0/0	0/0	0/0	0/0	0|0	0/0	0/0	0/0	0|0	0/0	0/0	0/0	0|0	./.	0/0	./.	0/0	.|.	0/0	0/0	0/0	./.	0/0	0|0	0|0	.|.	0/0	./.	0/0	0/0	0/0	0/0	1|1	./.	0/0	0/1	0/0	0/0	0|0	1/1	0/0	0|0	./.	0/0	0/0
Cq6B	13606216	Cq6B:13606216	C	T	32755.4	PASS	.	GT	0/0	0|0	0/0	0/0	./.	0/0	0/0	0/0	0|0	0/0	0/0	0/0	./.	0/0	0/1	./.	0|0	0/0	0/0	0/0	0|0	0/0	0/0	0/0	0|0	./.	./.	0/0	0/0	0|0	0/0	0/0	0/0	0/0	1/1	0|0	0|0	.|.	0/0	0/0	0/0	0/0	0/0	0/0	0|0	./.	0/0	0/1	0/0	0/0	.|.	0/0	1/1	0|0	./.	0/0	0/0
Cq6B	13612489	Cq6B:13612489	C	T	20957.5	PASS	.	GT	0/0	0|0	0/0	0/0	0/0	0/0	0/0	0/0	0|0	0/0	./.	0/0	./.	0/0	./.	0/0	0|0	0/0	0/0	0/0	0|0	0/0	0|1	0/0	0|0	0/0	0/0	0/0	0/0	0|0	0/0	./.	0/0	0/0	0|1	0|0	0|0	0|0	0/0	./.	./.	0/0	0/0	0/0	0|0	./.	0/0	0/0	0/0	0/0	.|.	0/0	./.	0|0	./.	0/0	0/0
Cq6B	13612549	Cq6B:13612549	T	C	2409.82	PASS	.	GT	0/0	0|0	0/0	0/0	0/0	0/0	0/0	0/0	0|0	0/0	0/0	0/0	0/0	0/0	0/0	0/0	1|1	0/0	./.	0/0	0|0	0/0	0|0	0/0	0|0	./.	0/0	0/0	0/0	0|0	0/0	0/0	0/0	0/0	0|0	0|0	0|0	0|0	0/0	./.	0/0	./.	0/0	0/0	0|0	./.	0/0	0/0	./.	0/0	.|.	./.	0/0	0|0	0/0	0/0	./.
Cq6B	13614294	Cq6B:13614294	A	T	1208.29	PASS	.	GT	0/0	0|0	0/0	./.	0/0	0/0	0/0	0/0	0|0	0/0	0/0	./.	1/1	0/0	0/0	0/0	0|0	0/0	./.	0/0	0|0	0/0	0|0	0/0	0|0	./.	0/0	0/0	0/0	0|0	0/0	0/0	./.	./.	0|0	0|0	0|0	0|0	0/0	0/0	./.	0/0	0/0	0/0	0|0	0/0	0/0	0/0	0/0	0/0	0|0	./.	0/0	.|.	./.	0/0	0/0
Cq6B	13614326	Cq6B:13614326	G	A	470.79	PASS	.	GT	0/0	0|0	0/0	./.	0/0	0/0	0/0	0/0	0|0	0/0	0/0	0/0	0/0	0/0	0/0	0/0	0|0	0/0	./.	0/0	0|0	0/0	0|0	0/0	0|0	./.	0/0	0/0	0/0	0|0	0/0	0/0	./.	./.	0|0	0|0	0|0	0|0	0/0	0/0	./.	./.	0/0	0/0	0|0	0/0	./.	0/0	./.	0/0	0|0	0/0	1/1	.|.	./.	0/0	0/0
Cq6B	13665497	Cq6B:13665497	G	C	312.13	PASS	.	GT	0/0	0|0	0/0	0/0	0/0	0/0	0/0	0/0	0|0	./.	0/1	0/0	0/0	0/0	./.	0/0	0|0	0/0	0/0	0/0	0|0	0/0	0|0	0/0	.|.	./.	0/0	0/0	0/0	0|0	0/0	0/0	0/0	./.	0|0	0|0	0|0	0|0	0/0	0/0	0/0	0/0	0/0	0/0	0|0	0/0	0/0	0/0	./.	0/0	.|.	0/0	./.	0|0	./.	./.	0/0
Cq6B	13716902	Cq6B:13716902	C	T	14935.7	PASS	.	GT	0/0	0|1	0/0	0/0	0/0	0/0	0/0	0/0	0|0	0/1	0/0	0/0	0/0	0/0	./.	0/0	0|0	0/0	0/0	0|1	0|0	0/0	0|1	0/0	0|1	0/0	0/0	0/0	0/0	0|1	0/0	0|1	0|1	./.	0|0	0|0	0|0	.|.	0/0	0/0	./.	./.	0/0	0/0	0|0	./.	0/0	0|1	0|1	0/0	0|0	0/0	0/0	0|1	0/0	0|1	0/0
Cq6B	13722712	Cq6B:13722712	G	A	2045.21	PASS	.	GT	0/0	.|.	0/0	0/0	0/0	0/0	0/0	./.	0|0	0/0	0/0	0/0	0/0	0/0	0/0	0/0	0|0	./.	0/0	0|0	1|1	0/0	.|.	./.	0|0	0/0	./.	0/0	0/0	.|.	0/0	0|0	0|0	0/0	0|0	0|0	0|0	0|0	0/0	./.	0/0	0/0	0/0	./.	0|0	0/0	0/0	0|0	0|0	0/0	0|0	./.	0/0	0|0	./.	0|0	0/0
Cq6B	13722713	Cq6B:13722713	G	A	11408.8	PASS	.	GT	0/0	.|.	0/0	0/0	0/0	0/0	1/1	./.	0|0	0/0	0/0	0/0	0/0	0/0	0/0	0/0	0|0	./.	0/0	0|0	0|0	0/0	.|.	./.	0|0	0/0	./.	0/0	0/0	.|.	0/0	0|0	0|0	0/0	0|0	0|0	0|0	0|0	0/0	./.	0/0	0/0	0/0	./.	0|0	0/0	0/0	0|0	0|0	0/0	0|0	./.	0/0	0|0	./.	0|0	0/0
Cq6B	13727819	Cq6B:13727819	G	A	17125.4	PASS	.	GT	0/0	.|.	0/0	0/0	0/0	0/0	0/0	0/0	0|0	0/0	./.	./.	0/0	0/0	0/0	0/0	0|0	0/0	0/0	0|0	0/1	0/0	0|0	0/0	.|.	./.	0/0	0/0	0/0	0|0	0/0	.|.	0|0	0/0	0/1	0|0	0|0	0|0	0/0	./.	0/0	./.	0/0	./.	0|0	0/0	0/0	0|0	0|0	0/0	0|0	0/0	0/0	0|0	./.	0|0	0/0
Cq6B	13735956	Cq6B:13735956	G	T	1478.4	PASS	.	GT	0/0	0|0	./.	./.	0/0	0/0	0/0	0/0	0|0	0/0	0/0	0/0	0/0	0/0	./.	0/0	0|0	0/0	./.	0|0	0/0	0/0	0|0	0/0	0|0	./.	0/0	0/0	0/0	.|.	0/0	0|0	0|0	0/0	0/0	0|0	0|0	0|0	0/0	./.	./.	0/0	0/0	./.	0|0	0/0	0/0	0/1	0|0	./.	0|0	0/0	./.	0|0	0/0	0|0	0/0
Cq6B	13746440	Cq6B:13746440	C	T	392.58	PASS	.	GT	0/0	0|0	0/0	./.	0/0	0/0	./.	0/0	0|0	0/0	0/0	./.	./.	0/0	0/0	0/0	0|0	0/0	0/0	0|0	0/0	0/0	.|.	0/0	0|0	./.	0/0	0/0	0/0	0|0	0/0	0|0	0|0	0/0	0/0	0|0	0|0	0|0	0/0	./.	0/0	./.	0/0	0/0	0|0	0/0	0/0	0/0	0|0	0/0	.|.	0/0	0/0	0/1	0/0	0|0	0/0
Cq6B	13763274	Cq6B:13763274	C	T	4235.91	PASS	.	GT	0/0	0|0	0/0	0/0	0/0	0/0	0/0	0/0	0|0	0/0	0/0	0/0	0/0	0/1	./.	0/0	0|0	0/0	0/0	0/1	0/0	0/0	0/1	./.	0/1	0/0	0/0	0/0	./.	.|.	0/0	.|.	0|1	0/0	0/0	.|.	0|0	0/1	0/1	./.	./.	0/0	0/0	./.	0|0	0/0	./.	0/0	0|0	0/0	0|0	0/0	0/0	0/1	./.	0|0	0/0
Cq6B	13776372	Cq6B:13776372	G	C	15692.3	PASS	.	GT	1/1	0|0	0/0	./.	0/0	0/1	0/0	1/1	0|0	0/0	0/0	0/0	0/0	1/1	0/0	./.	0|0	0/0	0/0	0/0	0/0	0/0	0/1	0/0	1/1	./.	1/1	0/0	0/0	0|0	0/0	0|0	0|0	./.	0/0	0|0	0|0	0/0	0/0	0/0	0/0	0/0	0/0	0/0	1|1	0/0	0/0	0/0	0|0	0/0	1|1	0/0	0/0	1/1	./.	.|.	0/0
Cq6B	13777484	Cq6B:13777484	A	T	5898.56	PASS	.	GT	./.	0|0	0/0	0/0	0/0	0/0	0/0	0/0	0|0	0/0	0/0	0/0	0/0	0/0	0/0	0/0	0|0	0/0	0/0	0/0	0/0	./.	0/0	0/0	0/0	./.	0/0	0/0	0/1	0|0	0/1	0|0	0|0	./.	0/0	0|0	0|0	0/0	0/0	0/0	0/0	0/0	0/0	0/0	0|0	0/0	0/0	./.	0|0	0/0	0|0	0/0	0/0	0/0	./.	0|0	0/0
Cq6B	13816344	Cq6B:13816344	A	T	2773.73	PASS	.	GT	0/0	0|0	0/0	0/0	0/0	0/0	0/0	0/0	0|0	0/0	0/0	./.	0/0	0/0	0/0	0/0	0|0	0/0	0/0	0/0	0/0	./.	0/0	0/0	0/0	0/0	./.	0/0	0/0	0|0	0/0	0|0	0|0	0/0	0/0	0|0	1|1	0/0	0/0	0/0	0/0	0/0	0/0	0/0	0|0	0/0	0/0	0/0	0|0	0/0	0|0	0/0	0/0	0/0	./.	0|0	0/0
Cq6B	13889120	Cq6B:13889120	T	C	134197	PASS	.	GT	0|1	0|1	./.	./.	0/0	0|1	./.	0|1	0|0	0/0	0|1	0/0	0|1	0|1	./.	0|1	0|1	0|1	./.	0/0	0/0	0|1	0|1	0/0	0|1	0/0	0|1	0/0	0/0	0|1	0/0	0|1	0|1	0|1	0|1	0|0	.|.	0/0	0|1	0/0	0/0	0/0	0/0	0|1	0|1	./.	0|1	0/0	0|1	./.	0|0	0|1	./.	0|1	./.	.|.	0/0
Cq6B	13901215	Cq6B:13901215	G	T	1887.09	PASS	.	GT	0|0	0|0	0|1	./.	0/0	0|0	0/0	0|0	0|0	0/0	0|0	0/0	0|0	0|0	0/0	0|0	0|0	0|0	0/0	0/0	0/0	0|0	0|0	0/0	0|0	./.	0|0	0/0	0/0	0|0	0/0	0|0	0|0	.|.	0|0	0|0	0|0	0/0	0|0	./.	./.	0/0	0/0	0|0	0|0	0/0	0|0	0/0	0|0	0/0	0|0	0|0	0/0	0|0	./.	0|0	0/0
Cq6B	13904699	Cq6B:13904699	G	T	639.2	PASS	.	GT	0|0	0|0	0|0	./.	0/0	1|1	./.	0|0	0|0	0/0	0|0	./.	0|0	0|0	./.	0|0	0|0	0|0	0/0	0/0	0/0	.|.	0|0	0/0	0|0	0/0	.|.	0/0	0/0	.|.	0/0	0|0	0|0	.|.	0|0	0|0	0|0	0/0	0|0	./.	0/0	0/0	0/0	.|.	0|0	0/0	0|0	0/0	0|0	0/0	0|0	0|0	0/0	0|0	0/0	0|0	0/0
Cq6B	13920536	Cq6B:13920536	C	T	2458.84	PASS	.	GT	0|0	0|0	0|0	./.	0/0	0|0	0/0	0|0	0|0	./.	0|0	0/0	0|0	0|0	0/0	0|0	0|0	0|0	0/0	0/0	0/0	0|0	0|0	0/0	0|0	./.	0|0	0/0	0/0	0|0	0/0	0/1	.|.	.|.	0|0	0|0	0|0	0/0	0|0	0/0	0/0	./.	0/0	0|0	0|0	0/0	.|.	0/0	0|0	0/0	.|.	0|0	0/0	0|0	0/0	0|0	./.
Cq6B	13938047	Cq6B:13938047	C	T	506.43	PASS	.	GT	0/1	0|0	0|0	0/0	0/0	0|0	0/0	0|0	0/1	0/0	0|0	0/0	.|.	0|0	0/0	0|0	0|0	0|0	0/0	0/0	0/0	0|0	0|0	0/0	.|.	./.	0|0	0/0	./.	0|0	./.	0/0	0|0	0|0	0|0	0|0	0|0	0/0	0|0	./.	./.	0/0	0/0	0|0	.|.	0/0	0|0	0/0	0|0	./.	0|0	0|0	0/0	0|0	./.	0|0	0/0
Cq6B	13970177	Cq6B:13970177	G	A	12106.2	PASS	.	GT	0/0	0|0	.|.	0/0	0/0	0|0	0/0	0|0	0/0	0/0	0|0	0/1	0|0	0|0	0/0	0|0	0|0	1|1	0/0	0/0	0/0	0|0	.|.	0/0	0|0	0/0	0|0	0/0	0/0	0|0	./.	./.	0|0	.|.	0|0	0|0	0|0	0/0	0|0	0/0	./.	0/0	0/0	0|0	0|0	1/1	0|0	0/0	0|0	0/0	.|.	0|0	0/0	0|0	./.	0|0	./.
Cq6B	13970428	Cq6B:13970428	G	A	4245.4	PASS	.	GT	0/0	0|0	.|.	./.	0/0	0|0	./.	0|0	./.	0/0	0|0	0/0	0|0	0|0	0/0	0|0	1|1	0|0	./.	0/0	0/0	0|0	0|0	0/0	0|0	./.	0|0	0/0	./.	0|0	./.	0/0	0|0	0|0	0|0	0|0	0|0	./.	0|0	0/0	0/0	0/0	0/0	0|0	0|0	./.	0|0	0/0	0|0	0/0	0|0	0|0	0/0	0|0	./.	0|0	0/0
Cq6B	14049107	Cq6B:14049107	C	T	701.83	PASS	.	GT	0/0	0|0	0|0	0/0	./.	0|0	0/0	0|0	0/0	0/0	0|0	0/0	0|0	.|.	0/0	0|0	0|0	0|0	0/0	0/0	0/0	0|0	0|0	0/0	0|0	0/0	.|.	0/0	0/0	0|0	0/0	0/0	0|0	0|0	0|0	0|0	0|0	0/0	.|.	./.	0/0	0/0	./.	0|0	0|0	0/0	0|0	0/0	.|.	./.	0|0	0|0	0/0	0|0	0/1	0|0	0/0
Cq6B	14089181	Cq6B:14089181	C	T	112081	PASS	.	GT	./.	1|1	0|0	./.	0/0	1|1	0/0	1|1	./.	./.	0/1	0/0	1|1	0/1	0/0	1|1	1|1	0|0	0/0	1/1	0/0	0/1	1|1	0/0	0/1	./.	1|1	0/0	0/0	0/1	0/0	1/1	1|1	0/1	1|1	0|0	0|0	1/1	1|1	./.	0/0	1/1	0/0	.|.	.|.	0/0	0/1	1/1	0/1	0/0	.|.	1|1	1/1	.|.	./.	1|1	0/0
Cq6B	14112881	Cq6B:14112881	G	C	9350.46	PASS	.	GT	0/0	0|0	0|0	0/0	0/0	0|0	./.	0|0	./.	0/0	0/0	0/0	0|0	0/0	./.	0|0	0|0	0|0	0/0	0/0	0/0	0/0	0|0	0/0	0/0	0/0	0|0	0/0	./.	./.	0/0	0/0	0|0	0/0	0/1	.|.	0|0	0/0	0|0	./.	./.	0/0	0/0	0|0	0|0	0/0	./.	0/0	0/0	./.	0|0	0|0	0/0	0|0	./.	0|0	0/0
Cq6B	14118547	Cq6B:14118547	C	T	1553.92	PASS	.	GT	0/0	0|0	0|0	./.	0/0	0|0	0/0	.|.	0/0	0/0	./.	0/0	.|.	0/0	./.	0|0	0|0	0|0	0/0	0/0	0/0	0/0	.|.	0/0	0/0	0/0	0|0	0/0	0/0	0/0	0/0	0/0	0|0	./.	0/0	0|0	0|0	0/0	0|0	0/0	./.	0/0	0/0	0|1	0|0	0/0	0/0	0/0	0/0	0/0	0|0	0|0	0/0	0|0	./.	.|.	0/0
Cq6B	14129838	Cq6B:14129838	G	A	128.19	PASS	.	GT	0/0	0|0	.|.	0/0	0/0	0|0	0/0	0|0	./.	0/0	0/0	0/0	.|.	0/0	0/0	0|0	0|0	0|0	0/0	0/0	0/0	0/0	0|0	0/1	0/0	./.	0|0	0/0	0/0	0/0	0/0	0/0	0|0	./.	0/0	0|0	0|0	0/0	0|0	0/0	0/0	0/0	0/0	0|0	0|0	0/0	0/0	0/0	0/0	0/0	.|.	0|0	0/0	0|0	./.	.|.	0/0
Cq6B	14143821	Cq6B:14143821	C	T	11112.1	PASS	.	GT	0/0	0|0	0|0	0/0	0/0	0|0	1/1	0|0	0/0	0/0	0/0	0/0	0|0	0/0	0/0	0|0	0|0	0|0	0/0	0/0	0/0	0/0	0|0	0/0	0/0	./.	.|.	0/0	1/1	./.	./.	0/0	0|0	0/0	0/0	0|0	0|0	0/0	0|0	./.	0/0	0/0	0/0	0|0	0|0	0/0	0/0	0/0	0/0	1/1	.|.	0|0	0/0	0|0	./.	0|0	./.
Cq6B	14145959	Cq6B:14145959	G	C	757.43	PASS	.	GT	0/0	0|0	0|0	0/0	0/0	0|0	0/0	0|0	0/0	./.	0/0	./.	0|0	1/1	0/0	0|0	.|.	0|0	0/0	0/0	0/0	0/0	0|0	0/0	0/0	./.	.|.	0/0	0/0	./.	0/0	0/0	0|0	0/0	0/0	0|0	.|.	0/0	0|0	0/0	0/0	./.	0/0	0|0	0|0	0/0	0/0	0/0	0/0	0/0	.|.	.|.	0/0	0|0	0/0	.|.	0/0
Cq6B	14185471	Cq6B:14185471	A	G	19529.6	PASS	.	GT	0/0	0/1	0|0	0/0	0/0	0|0	./.	0|0	0/1	0/0	0/1	0/0	0|0	0/0	0/0	0|0	0|0	0|0	./.	0/0	0/0	0/0	0|0	0/1	0/0	./.	0|0	0/0	0/1	0/1	0/1	0/0	0|0	0/0	./.	0|0	0|0	0/1	0|0	./.	0/0	0/0	0/1	0|0	0|0	./.	./.	0/0	0/1	0/0	.|.	0|0	0/1	0|0	./.	0|0	0/0
Cq6B	14185722	Cq6B:14185722	G	T	12111.5	PASS	.	GT	0/0	./.	0|0	0/0	0/0	0|0	./.	0|0	0/0	0/0	0/0	0/0	0/1	0/0	0/0	0|0	0|0	0/1	./.	0/0	0/0	0/0	0|0	0/1	0/0	./.	0|0	0/1	0/0	0/0	0/0	0/0	0|0	./.	0/0	0|0	0|0	0/0	.|.	0/1	0/1	0/0	0/0	0|0	0|0	./.	0/0	0/0	./.	0/1	0|0	0|0	0/0	0|0	0/0	0|0	./.
Cq6B	14188071	Cq6B:14188071	G	C	5063.63	PASS	.	GT	0/0	0/0	0|0	./.	0/0	0|0	0/0	0|0	0/0	0/0	0/0	0/0	0/0	0/0	0/0	0|0	0|0	0/0	0/0	0/0	0/0	0/1	0|0	0/0	0/0	0/0	.|.	0/0	0/0	0/0	1/1	0/0	0|0	./.	0/0	0|0	0|0	0/0	0|0	0/0	0/0	0/0	0/0	0|0	0|0	0/0	0/0	./.	./.	0/0	.|.	0|0	0/0	.|.	0/0	.|.	0/0
Cq6B	14189054	Cq6B:14189054	A	T	632.25	PASS	.	GT	0/0	0/1	0|0	./.	0/0	0|0	0/0	0|0	./.	./.	0/0	0/0	0/0	0/0	0/0	0|0	0|0	0/0	0/0	0/0	0/0	0/0	.|.	0/0	0/0	./.	.|.	0/0	0/0	./.	0/0	0/0	0|0	./.	0/0	0|0	0|0	0/0	0|0	0/0	0/0	0/0	0/0	0|0	.|.	0/0	./.	0/0	0/0	0/0	.|.	0|0	0/0	0|0	0/0	0|0	0/0
Cq6B	14191006	Cq6B:14191006	C	G	29059.3	PASS	.	GT	0/0	./.	0|0	0/0	0/0	0|0	0/0	0|0	0/0	0/0	0/0	0/0	0/0	0/0	./.	0|0	0|0	0/0	0/0	1/1	0/0	0/1	0|0	./.	./.	./.	0|0	0/0	./.	0/0	0/0	0/0	0|0	0/0	0/0	0|0	.|.	0/0	0|0	0/0	0/0	1/1	0/0	0|0	0|0	0/0	./.	./.	./.	0/0	0|0	0|0	0/1	0|0	0/0	0|0	0/0
Cq6B	14191018	Cq6B:14191018	C	T	693.08	PASS	.	GT	0/0	./.	0|0	0/0	0/0	0|0	0/0	0|0	0/0	0/0	0/0	0/0	0/0	0/0	./.	0|0	0|0	0/0	0/0	0/0	0/0	0/0	0|0	./.	./.	./.	0/1	0/0	./.	0/0	0/0	0/0	0|0	0/0	./.	0|0	.|.	0/0	0|0	0/0	0/0	0/0	0/0	0|0	0|0	0/0	./.	./.	./.	0/0	0|0	0|0	0/0	0|0	0/0	0|0	0/0
Cq6B	14234628	Cq6B:14234628	T	A	1218.3	PASS	.	GT	0/0	0/0	0|0	0/0	0/0	0|0	0/0	0|0	0/0	0/0	0/0	./.	./.	0/0	0/0	0|0	0|0	0/0	0/0	0/0	0/0	0/0	.|.	./.	0/0	./.	0/0	0/0	0/0	0/0	0/0	0/0	0|0	./.	0/0	0|0	0|0	0/0	0|0	0/0	0/0	0/0	0/0	0|0	0|0	0/0	0/0	./.	1/1	0/0	0|0	0|0	0/0	0|0	0/0	0|0	0/0
Cq6B	14330401	Cq6B:14330401	G	A	40589.9	PASS	.	GT	0/1	0/1	.|.	0/0	0/0	0|0	0/0	0|0	0/0	0/1	0/1	0/0	0/1	0/0	0/0	0/1	0/1	0/0	0/0	0/1	0/0	0/1	0|0	0/0	0/0	0/0	0/0	0/0	0/0	0/1	0/0	0/1	0/1	0/0	0|1	0|0	0|0	0/1	0/1	./.	0/0	0/0	0/0	0|0	0/1	0/0	0/1	0/1	0/1	0/0	0|0	0|0	0/1	0|0	0/0	0/1	0/0
Cq6B	14331688	Cq6B:14331688	A	G	2375.48	PASS	.	GT	0/1	0/0	0|0	0/0	0/0	0/1	./.	0/1	0/0	0/0	0/0	0/0	0/0	0/0	./.	0/0	0/0	0/0	0/0	0/0	0/0	0/0	0|0	0/0	0/0	0/0	0/0	0/0	0/0	0/0	0/0	0/0	0/0	0/0	0|0	0|0	0|0	0/0	0/0	./.	./.	0/0	0/0	0|0	0/1	0/0	0/0	0/1	0/0	0/0	0|0	0|0	0/0	0|0	./.	0/0	0/0
Cq6B	14333184	Cq6B:14333184	G	C	34.11	PASS	.	GT	0/0	0/0	0|0	0/0	0/0	0/0	0/0	0/0	./.	0/0	0/0	0/0	0/0	0/0	0|1	0/0	0/0	./.	0/0	0/0	0/0	0/0	0|0	./.	0/0	0/0	0/0	0/0	0/0	0/0	0/0	0/0	0/0	0/0	0|0	0|0	0|0	0/0	0/0	0/0	./.	0/0	./.	0|0	0/0	0/0	0/0	0/0	0/0	0/0	.|.	0|0	0/0	0|0	./.	0/0	0/0
Cq6B	14336120	Cq6B:14336120	G	T	435.38	PASS	.	GT	0/0	0/0	0|0	0/0	./.	0/0	./.	0/0	0/0	0/1	0/0	./.	0/0	0/0	0|0	0/0	0/0	0/0	0/0	0/0	0/0	0/0	0|0	0/0	0/0	./.	0/0	0/0	./.	0/0	0/0	0/0	0/0	0/0	0|0	0|0	.|.	0/0	0/0	./.	./.	0/0	0/0	0|0	0/0	0/0	0/0	0/0	0/0	0/0	0|0	0|0	0/0	0|0	./.	0/0	0/0
Cq6B	14336737	Cq6B:14336737	C	T	223.08	PASS	.	GT	0/0	0/0	0|0	0/0	0/0	0/0	0/0	0/0	0/0	0/0	0/0	./.	0/0	0/0	0|0	0/0	0/0	./.	0/0	0/0	0/0	./.	0|0	0/0	0/0	./.	0/0	0/0	./.	0/0	./.	0/0	0/0	0/0	0|0	0|0	.|.	0/0	0/0	0/0	./.	0/0	0/0	0|0	0/0	0/0	0/0	0/0	0/0	0/0	.|.	0/1	0/0	0|0	0/0	0/0	./.
Cq6B	14338375	Cq6B:14338375	G	T	64081.2	PASS	.	GT	0/1	0/1	.|.	0/0	0/0	0/1	0/0	0/1	0/0	0/1	0/1	0/0	0/1	0/1	.|.	0/1	0/1	0/0	./.	0/1	0/0	0/1	0/1	0/1	0/1	0/1	0/0	0/0	0/0	0/1	0/0	0/1	0/1	0/1	0/1	0|0	.|.	0/0	0/1	./.	./.	0/0	0/0	0/1	0/1	./.	0/1	0/1	0/0	0/1	.|.	0/1	0/1	0/1	./.	0/1	0/0
Cq6B	14340226	Cq6B:14340226	A	G	8195.72	PASS	.	GT	0/0	0/1	0|0	0/1	./.	0/1	0/0	0/0	0/0	0/0	0/0	0/0	0/0	0/0	.|.	0/1	0/0	0/0	0/0	0/1	0/0	./.	./.	./.	0/1	0/1	0/1	0/0	./.	./.	0/0	0/0	0/1	./.	0/0	0|0	0|0	0/0	0/0	./.	0/0	0/1	0/1	0/0	./.	0/0	0/0	0/0	0/1	0/0	0/1	0/1	0/0	0/1	./.	0/1	0/0
Cq6B	14385486	Cq6B:14385486	C	A	19596	PASS	.	GT	0/0	0/0	0|0	./.	0/0	0/0	0/0	0/0	0/0	0/0	0/0	0/0	./.	0/0	0|0	0/0	0/0	0/0	0/0	0/0	0/0	0/0	0/0	0/0	0/0	./.	./.	0/0	0/0	0/0	0/0	0/0	0/0	./.	0/1	0|0	0|0	0/0	0/0	./.	0/0	./.	0/0	0/0	./.	./.	0/0	0/0	0/0	0/0	0/0	0/0	0/0	./.	./.	0/0	0/0
Cq6B	14395174	Cq6B:14395174	C	T	500.92	PASS	.	GT	0/0	0/0	0|0	0/0	0/0	0/0	./.	0/0	0/0	0/0	0/0	./.	0/0	0/0	0|0	0/0	0/0	0/0	0/0	0/0	0/0	0/0	0/1	0/0	0/0	./.	./.	0/0	0/0	./.	0/0	0/0	0/0	./.	0/0	0|0	0|0	0/0	0/0	0/0	0/0	./.	./.	0/0	./.	0/0	0/0	0/0	0/0	./.	0/0	0/0	0/0	./.	0/0	0/0	0/0
Cq6B	14395346	Cq6B:14395346	C	A	108355	PASS	.	GT	1/1	1/1	0|0	./.	0/0	1/1	0/0	1/1	0/0	1/1	0|1	0/0	0|1	1/1	0|0	./.	1/1	0/0	0/0	0|1	0/0	0|1	1/1	0/0	1/1	./.	0|1	0/0	0/0	1/1	0/0	./.	1/1	1/1	0|1	0|0	0|0	1/1	1/1	./.	0/0	1/1	0/0	./.	1/1	0/0	1/1	1/1	1/1	0/0	./.	1/1	1/1	./.	0/0	./.	0/0
Cq6B	14398778	Cq6B:14398778	T	C	295.3	PASS	.	GT	0/0	0/0	0|0	0/0	./.	0/0	0/0	0/0	0/0	0/0	0|0	0/0	0|0	0/0	0|0	0/0	0/0	0/0	0/0	.|.	0/0	0|0	0/0	0/0	0/0	./.	0|0	0/0	0/0	./.	0/0	0/0	0/0	./.	0|0	0|0	0|0	1/1	0/0	0/0	./.	0/0	./.	0/0	0/0	0/0	0/0	0/0	0/0	0/0	./.	0/0	0/0	./.	./.	./.	0/0
Cq6B	14399051	Cq6B:14399051	G	A	31486.9	PASS	.	GT	0/0	0/0	.|.	0/0	0/0	0/0	0/0	0/0	1/1	0/0	0|0	1/1	0|0	0/0	0|0	0/0	0/0	0/0	0/0	0|0	1/1	0/1	0/0	0/0	0/0	./.	0|0	0/0	0/0	0/0	1/1	0/0	0/0	0/0	0|0	1|1	1|1	0/0	0/0	./.	0/0	0/0	1/1	0/0	0/0	0/0	0/0	0/0	0/0	0/0	0/0	0/0	0/0	0/0	./.	./.	0/0
Cq6B	14399075	Cq6B:14399075	G	A	13832	PASS	.	GT	./.	0/0	.|.	./.	0/0	0/0	0/0	0/0	0/0	0/0	0|0	0/0	0|0	0/0	0|0	0/0	0/0	0/0	0/0	0|0	0/0	0/0	0/0	0/0	0/0	./.	0|0	0/0	0/0	0/0	0/0	0/0	0/0	0/0	0/1	0|0	0|0	./.	0/0	0/0	0/0	0/0	0/0	0/0	0/0	./.	0/0	0/0	0/0	0/0	0/0	0/1	0/0	./.	./.	0/0	./.
Cq6B	14422908	Cq6B:14422908	G	A	1081.54	PASS	.	GT	0/0	0/0	0|0	./.	./.	0/0	0/0	./.	0/0	0/0	0|0	./.	0|0	0/0	0|0	0/1	0/0	0/0	0/0	0|0	0/0	0/0	0/0	0/0	0/0	./.	0|0	0/0	0/0	0/1	0/0	0/0	0/0	0/0	0/0	0|0	0|0	0/0	0/0	./.	0/0	0/0	./.	0/0	0/0	0/0	./.	0/0	0/0	0/0	./.	0/0	0/0	0/0	./.	0/0	./.
Cq6B	14423372	Cq6B:14423372	C	T	4751.01	PASS	.	GT	./.	0/0	0/1	0/0	0/0	0/0	0/0	0/0	0/0	0/0	0|0	0/1	.|.	0/0	.|.	0/0	0/1	0/0	0/0	.|.	0/0	0/1	0/0	0/0	0/0	./.	0|0	0/0	0/0	0/0	0/0	0/0	0/0	./.	0/0	0/1	0|0	0/0	0/0	./.	0/0	0/0	0/0	0/0	0/0	0/0	0/0	0/0	0/0	0/0	0/0	0/0	0/0	0/1	0/0	0/0	0/0
Cq6B	14460932	Cq6B:14460932	G	A	746.76	PASS	.	GT	./.	0/0	./.	0/0	0/0	0/0	./.	0/0	0/0	0/0	0|0	0/0	0|0	0/0	0|0	0/0	./.	0/0	0/0	0|0	./.	0/0	0/0	0/0	0/0	./.	0|0	0/0	0/0	./.	./.	0/0	0/0	./.	0/0	0/0	0|0	0/0	0/0	0/0	0/0	0/0	0/0	0/0	0/0	0/0	0/0	0/0	0/0	0/1	0/0	0/0	0/0	0/0	./.	0/0	0/0
Cq6B	14739931	Cq6B:14739931	T	A	17083.6	PASS	.	GT	0|1	0/0	0/0	./.	0/0	0|1	./.	0/0	0/0	0/0	0|0	0|1	.|.	./.	.|.	0/0	./.	0/0	0/0	0|0	0/0	0/0	0/0	0/0	0/0	0/1	0|0	0/0	0/0	./.	0|1	./.	0/0	0|1	0/0	0/0	0|0	0/0	0/0	0/0	0/0	0/0	0/0	./.	0/0	0/0	0|1	0/0	./.	0/0	0|1	0|1	0/0	0|1	0|1	0/0	0/0
Cq6B	14744263	Cq6B:14744263	G	T	8437.38	PASS	.	GT	0|0	0/0	0/0	0/0	0/0	0|0	0/0	0/0	./.	0/0	0|0	0/1	0|0	0/0	.|.	0/1	./.	./.	0/0	0|0	0/0	0/0	0/0	0/0	0/0	./.	0|0	0/0	0/0	./.	0/1	0/0	0/0	.|.	0/1	0/0	0|0	0/0	0/0	./.	0/0	0/0	0|1	0/0	0/0	0/0	0|0	./.	0/0	0/0	0|0	.|.	0/0	0|0	0|0	./.	0/0
Cq6B	14758475	Cq6B:14758475	G	A	613.09	PASS	.	GT	0|0	0/0	0/0	./.	0/1	.|.	0/0	0/0	./.	0/0	0|0	0/0	0|0	./.	0|0	0/0	./.	0/0	0/0	0|0	0/0	0/0	0/0	0/0	./.	./.	0|0	0/0	0/0	0/0	0/0	0/0	0/0	0|0	./.	0/0	0|0	0/0	0/0	./.	0/0	0/0	0|0	0/0	0/0	0/0	0|0	0/0	0/0	./.	0|0	0|0	0/0	0|0	0|0	./.	0/0
Cq6B	14798228	Cq6B:14798228	A	G	20335.7	PASS	.	GT	0/1	0/0	./.	./.	0/0	0|0	0/0	0/1	0/1	./.	0|0	0/0	0|0	0/0	.|.	0/0	0/1	0/0	0/0	.|.	0/0	0/0	0/1	0/0	0/1	./.	0|0	0/0	0/0	0/1	0|1	0/0	0/1	0|0	0/1	0/0	0/1	0/0	0/1	./.	0/0	0/0	0/1	0/1	0/1	0/0	0/1	0/1	./.	0/0	.|.	0/1	./.	0/1	0/1	0/1	0/1
Cq6B	14844832	Cq6B:14844832	G	T	2779.25	PASS	.	GT	./.	0/0	0/0	./.	0/0	0|0	0/0	0/0	0/0	0/0	0|0	0/0	0|0	0/0	0|0	0/0	0/0	0/0	./.	0|0	0/0	0/0	0/0	0/0	0/0	./.	0|0	0/0	0/0	0/0	0|0	0/0	0/0	0|0	0/0	0/0	./.	0/0	0/0	0/0	0/0	./.	0/0	0/0	./.	./.	0/0	0/1	./.	0/0	0|0	./.	0/0	0/0	0/0	0/0	0/0
Cq6B	14859944	Cq6B:14859944	A	T	1947.69	PASS	.	GT	0/0	0/0	0/0	./.	0/0	0|0	0/0	0/0	0/0	0/0	.|.	./.	.|.	0/0	0|0	0/0	1/1	0/0	0/0	0|0	0/0	0/0	0/0	0/0	0/0	./.	0|0	0/0	0/0	0/0	0|0	0/0	0/0	.|.	0/0	0/0	0/0	0/0	0/0	./.	0/0	0/0	./.	0/0	0/0	0/0	0/0	./.	./.	0/0	0|0	0/0	0/0	0/0	./.	0/0	0/0
Cq6B	14904294	Cq6B:14904294	T	C	66.72	PASS	.	GT	./.	0/0	0/0	./.	0/0	0|1	./.	0/0	0/0	0/0	0|0	0/0	0|0	0/0	.|.	0/0	0/0	0/0	0/0	0|0	0/0	0/0	0/0	0/0	0/0	./.	0|0	0/0	0/0	0/0	0|0	0/0	0/0	0|0	0/0	0/0	0/0	0/0	0/0	./.	./.	0/0	./.	0/0	./.	0/0	0/0	0/0	./.	0/0	0|0	0/0	0/0	0/0	0/0	0/0	0/0
Cq6B	14904298	Cq6B:14904298	G	A	4835.84	PASS	.	GT	./.	0/0	0/0	./.	0/0	0|0	./.	0/0	0/0	0/0	0|0	0/0	0|0	0/0	.|.	0/0	0/0	0/0	0/0	0|0	0/0	0/0	0/0	0/0	0/0	./.	0|0	0/0	0/0	0/0	0|0	0/0	0/0	0|0	0/0	0/0	0/0	0/0	0/0	./.	./.	0/0	./.	0/0	./.	0/0	0/0	0/0	./.	0/0	0|0	1/1	0/0	0/0	0/0	0/0	0/0
Cq6B	14964600	Cq6B:14964600	C	T	3497.92	PASS	.	GT	0/0	0/0	0/0	0/0	0/0	0|0	0/0	0/0	0/0	0/0	0|0	0/0	0|0	0/0	0|0	0/0	0/0	./.	0/0	0|0	0/0	./.	0/0	./.	0/0	./.	0|0	0/0	0/0	0/0	.|.	0/0	0/0	0|0	0/1	0/0	0/0	0/0	0/0	0/0	0/0	0/0	0/0	./.	0/0	0/0	0/0	0/0	0/0	0/0	0|0	0/0	0/0	0/0	0/0	./.	0/0
Cq6B	14992439	Cq6B:14992439	G	A	133450	PASS	.	GT	0/1	1/1	0/0	./.	0/0	.|.	0/0	1/1	0/0	1/1	1|1	0/0	0/1	0/1	0|0	1/1	1/1	0/0	0/0	.|.	0/0	0/1	1/1	0/0	0|1	./.	1|1	0/0	0/0	1/1	0|0	1/1	0|1	.|.	0/1	0/0	0/0	1/1	1/1	./.	0/0	1/1	0/0	1/1	1/1	0/0	1/1	0|1	1/1	0/0	.|.	1/1	1/1	1/1	./.	0|1	0/0
Cq6B	15002129	Cq6B:15002129	T	C	9933.29	PASS	.	GT	0/0	0/0	./.	0/0	0/0	0|0	./.	0/0	0/0	0/0	0|0	0/0	0/0	0/0	.|.	0/0	0/0	1/1	0/0	0|0	0/0	0/0	./.	0/0	0|0	./.	0|0	0/0	0/0	./.	.|.	0/0	0|0	0|0	0/0	0/0	0/0	0/0	0/0	0/0	0/0	0/0	0/0	0/0	0/0	1/1	0/0	0|0	0/0	./.	0|0	0/0	0/0	./.	./.	0|0	0/0
Cq6B	15048409	Cq6B:15048409	G	A	1151.13	PASS	.	GT	1/1	0/0	0/0	./.	0/0	0|0	0/0	0/0	0/0	0/0	0|0	0/0	0/0	0/0	0|0	0/0	0/0	0/0	0/0	0|0	0/0	0/0	0/0	0/0	0|0	0/0	0|0	0/0	0/0	0/0	0|0	0/0	0|0	0|0	0/0	0/0	0/0	0/0	0/0	0/0	0/0	0/0	0/0	0/0	0/0	0/0	0/0	0|0	0/0	0/0	0|0	0/0	0/0	0/0	./.	0|0	0/0
Cq6B	15049752	Cq6B:15049752	G	T	19511.1	PASS	.	GT	0/0	0/0	./.	0/0	0/0	0|0	1/1	0/0	0/0	0/0	0|0	0/0	0/0	0/0	.|.	0/0	0/0	0/0	0/0	0|0	0/0	0/0	0/0	0/0	0|0	./.	0|0	0/0	0/1	0/0	0|0	0/0	0|0	0|0	0/0	0/0	0/0	0/0	0/0	0/0	0/0	0/0	./.	0/0	0/0	0/0	0/0	0|0	0/0	1/1	.|.	0/0	./.	0/0	./.	.|.	./.
Cq6B	15080651	Cq6B:15080651	T	G	43793.5	PASS	.	GT	0|1	0/0	0/0	0/0	0/0	0|1	0/0	0|1	0/0	0|1	0|1	0/0	0/0	0|1	0|0	0/0	0|1	0/0	0/0	.|.	0/0	./.	./.	0/0	0|1	0/0	0|1	0|1	./.	0|1	0|1	0|1	0|0	0|0	0|1	0/0	./.	0|1	0|1	./.	./.	0|1	0/0	0/0	0/0	0/0	./.	0|1	0/0	0/0	.|.	0|1	0/0	0|1	./.	0|0	0/0
Cq6B	15080838	Cq6B:15080838	G	A	15013.4	PASS	.	GT	0/1	0/1	./.	0/1	./.	0/1	./.	.|.	0/0	0|0	0|0	0/0	0/0	0|0	0|0	0/0	0/1	0/0	0/0	0|0	0/0	0/0	0/0	0/0	0|0	0/0	0|0	.|.	0/0	0/1	0/1	0|0	0|0	0|0	0/1	0/0	0/0	0/1	0/1	0/0	0/0	0/1	0/0	0/1	0/0	0/0	0/1	0|0	0/1	0/0	0|0	0|0	0/0	0/1	0/0	0/1	0/0
Cq6B	15080860	Cq6B:15080860	C	T	1488.22	PASS	.	GT	0|1	0|1	./.	0|1	0/0	0|1	./.	0|0	0/0	0|0	0|0	./.	0/0	0|0	0|0	0/0	0|1	0/0	0/0	0|0	0/0	0/0	0/0	0/0	0|0	0/0	0|0	0|0	0/0	./.	0|1	0|0	.|.	0|0	0/0	0/0	0/0	0/0	0|1	0/0	0/0	0/0	0/0	0/0	0/0	0/0	./.	0|0	0/0	0/0	0|0	0|0	0/0	0|1	./.	0/0	0/0
Cq6B	15082810	Cq6B:15082810	T	G	4285.8	PASS	.	GT	0|0	0|0	0/0	.|.	0/0	0|0	0/0	0|0	0/0	0|0	0|0	./.	0/0	0|0	0|0	0/0	0|0	0/0	0/0	0|0	0/0	0/0	./.	0/0	0|1	0/0	0|0	0|0	0/0	0/0	0|0	0|0	0|0	0|0	0/0	0/0	0/0	0|1	0|0	./.	0/0	0/0	0/0	0/0	0/0	0/0	0/0	0|0	0/0	0/0	0|0	0|0	0/0	0|0	0/0	./.	0/0
Cq6B	15082978	Cq6B:15082978	C	T	32472.2	PASS	.	GT	0|0	0|0	1/1	.|.	0/0	0|0	0/0	0|0	1/1	0|0	0|0	1/1	./.	0|0	0|0	0/0	0|0	0/0	0/0	0|0	1/1	0/1	0/0	0/0	0|0	./.	0|0	0|0	0/0	./.	1|1	.|.	0|0	0|0	0/0	1/1	1/1	0|0	0|0	./.	0/0	0/0	0/1	./.	0/0	0/0	0/0	0|0	0/0	0/0	0|0	0|0	0/0	0|0	1/1	0/0	0/0
Cq6B	15083000	Cq6B:15083000	T	C	732.15	PASS	.	GT	0|0	0|0	0/0	0|0	0/0	.|.	0/0	0|0	0/0	0|0	0|0	./.	./.	0|0	0|0	0/0	0|0	0/0	0/0	0|0	0/0	0/0	0/0	0/0	0|0	./.	0|0	0|0	0/0	./.	.|.	0|0	0|0	0|0	0/0	0|1	0/0	0|0	.|.	./.	0/0	0/0	0/0	./.	0/0	0/0	0/0	0|0	0/0	0/0	0|0	0|0	0/0	0|0	0/0	0/0	0/0
Cq6B	15284618	Cq6B:15284618	C	T	253.82	PASS	.	GT	0|0	0|0	0/0	0|0	0/0	0|0	0/0	0|0	0/0	0|0	0|0	0/0	0/0	0|0	0|0	0/0	0|0	0/0	0/0	.|.	0/0	0/0	0/0	0/0	0|0	./.	.|.	0|0	0/0	./.	0|0	0|0	0|0	0|0	0/0	0|0	0/0	0|0	0|0	0/0	0/1	0/0	0/0	0/0	0/0	0/0	0/0	0|0	0/0	0/0	.|.	0|0	0/0	0|0	0/0	0/0	0/0
Cq6B	15305495	Cq6B:15305495	C	A	5799.52	PASS	.	GT	.|.	0|0	./.	.|.	0/0	0|0	0/0	0|0	0/0	0|0	0|0	./.	0/0	0|0	.|.	0/0	0|0	0/0	0/0	0|0	0/0	0/0	0/0	0/0	0|0	./.	0|0	0|0	0/0	0/0	.|.	0|0	0|0	.|.	0/1	0|0	0/0	0|0	0|0	./.	0/0	0/0	0/0	0/0	./.	0/0	0/0	0/1	0/0	0/0	0|0	0|0	0/0	0|0	0/0	0/0	0/0
Cq6B	15386481	Cq6B:15386481	C	T	8521.06	PASS	.	GT	0|0	0|0	./.	.|.	0/0	0|0	0/0	0|0	0/0	0|0	0|0	0/0	0/0	0|0	0|0	0/0	0|0	0/0	0/1	0|0	0/0	0/0	0/0	0/0	0|0	./.	0|0	0|0	0/0	0/0	0|0	0|0	0|0	0|0	0/0	0|0	0/0	0|0	0|0	./.	0/0	0/0	0/0	0/0	0/0	0/0	0/0	0/0	0/0	0/0	.|.	.|.	0/0	0|0	./.	./.	0/0
Cq6B	15421357	Cq6B:15421357	A	C	35748.6	PASS	.	GT	1|1	0/1	0/0	.|.	0/0	0|0	0/0	0|0	./.	1|1	1|1	0/0	1/1	0|0	0|0	1/1	0|0	0/0	0/0	0|0	0/0	0/0	0/1	0/0	0|0	./.	0|0	0|0	./.	1/1	0|0	1|1	.|.	1|1	0/0	0|0	./.	1|1	0|0	0/0	0/0	0/0	./.	0/0	0/0	0/0	1/1	0/0	1/1	0/0	0|0	0|0	0/0	0|0	./.	1/1	./.
Cq6B	15421716	Cq6B:15421716	C	T,A	459.44	PASS	.	GT	0|2	0/0	0/0	.|.	0/0	0|0	0/0	0|0	./.	.|.	.|.	0/0	0/0	0|0	0|0	0/0	0|0	0/0	0/0	0|1	0/0	0/0	0/0	0/0	0|0	./.	0|0	0|0	0/0	0/0	0|0	0|0	0|0	0|0	0/0	0|0	0/0	0|0	0|0	0/0	0/0	0/0	0/0	0/0	0/0	./.	0/0	0/0	./.	0/0	.|.	0|0	./.	0|0	./.	0/0	0/0
Cq6B	15436190	Cq6B:15436190	T	C	199087	PASS	.	GT	1|1	1/1	1/1	1|1	0/0	1|1	1/1	1|1	1/1	1|1	1|1	./.	./.	1|1	0|0	1/1	1|1	1/1	1/1	.|.	1/1	1/1	1/1	0/0	1|1	./.	.|.	0/1	1/1	1/1	1|1	1|1	1|1	1|1	1/1	1|1	1/1	1|1	1|1	0/0	0/0	./.	1/1	./.	1/1	1/1	1/1	1/1	./.	1/1	0/1	1|1	1/1	1|1	./.	./.	./.
Cq6B	15442804	Cq6B:15442804	C	T	4953.34	PASS	.	GT	0|0	0/0	0/0	.|.	0/0	0|0	0/0	0|0	0/0	0|0	0|0	0/0	0/0	.|.	0|0	0/0	0|0	0/0	0/0	1|1	0/0	0/1	0/0	0/0	.|.	./.	0|0	0/0	./.	0/0	0|0	0|0	0|0	0|0	0/0	0|0	0/0	0|0	0|0	0/0	./.	0/0	0/0	0/0	0/0	0/0	0/0	0/0	0/0	0/0	0/0	0|0	0/0	0|0	./.	0/0	./.
Cq6B	15447482	Cq6B:15447482	C	A	10125.2	PASS	.	GT	0|0	0/0	0/0	0|0	0/0	0|0	1/1	.|.	0/0	0|0	0|0	0/0	0/0	0|0	0|0	0/0	0|0	0/0	0/0	0|0	0/0	0/0	0/0	0/0	0|0	0/0	0|0	0/0	./.	0/0	0/1	.|.	.|.	0|0	0/0	0|0	0/0	0|0	0|0	0/0	./.	0/0	0/0	0/0	0/0	./.	0/0	0/0	0/0	1/1	0/0	0|0	0/0	0|0	./.	./.	0/0
Cq6B	15447492	Cq6B:15447492	G	T	4067.04	PASS	.	GT	0|0	0/0	0/0	0|0	0/0	0|0	0/0	0|0	0/0	0|0	0|0	0/0	0/0	0|0	0|0	0/0	0|0	0/0	0/0	.|.	0/0	0/0	0/0	0/0	0|0	0/0	0|0	0/0	./.	0/0	0/0	.|.	0|0	0|0	0/1	0|0	0/1	0|0	0|0	0/0	./.	0/0	0/0	0/0	0/0	0/0	0/0	0/0	0/0	0/0	0/0	0|0	0/0	0|0	./.	./.	0/0
Cq6B	15454115	Cq6B:15454115	G	A	29371.8	PASS	.	GT	0|0	0/0	0/0	.|.	0/0	0|0	0/0	0|0	./.	0|0	0|0	0/0	./.	0|0	0|0	0/0	0|0	0/0	./.	.|.	0/0	0/1	0/0	0/0	0|0	./.	.|.	0/0	0/0	0/0	0/0	0|0	0|0	.|.	0/1	0|0	0/0	0|0	0|0	0/0	0/0	1/1	0/0	0/0	0/0	0/0	0/0	0/1	0/0	0/0	./.	.|.	1/1	0|0	0/0	./.	0/0
Cq6B	15461501	Cq6B:15461501	C	T	392.17	PASS	.	GT	0|0	0/0	0/0	0|0	0/0	0|0	./.	0|0	0/0	.|.	0|0	0/0	0/0	0|0	.|.	0/0	0|0	0/0	./.	0|0	0/0	0/0	0/1	0/0	0|0	0/0	.|.	0/0	0/0	0/0	0/0	0|0	0|0	.|.	0/0	0|0	0/0	0|0	0|0	./.	./.	0/0	0/0	0/0	0/0	0/0	0/0	0/0	0/0	0/0	0/0	0|0	0/0	0|0	0/0	0/0	0/0
Cq6B	15461694	Cq6B:15461694	T	G	3764.49	PASS	.	GT	0|0	0/0	0/0	.|.	0/0	0|0	0/0	0|0	0/0	0|0	0|0	0/0	0/0	0|0	.|.	0|1	0|0	0/0	0/0	0|0	0/0	0/0	./.	0/0	0|0	./.	0|0	0/0	0/0	0/0	0/1	0|0	0|0	0|0	0/0	0|0	0/1	0|0	0|0	./.	./.	0/0	0/0	0/0	./.	0/0	0/0	0/0	0/0	0/0	0/0	0|0	0/1	0|0	0/0	0/1	0/0
Cq6B	15474028	Cq6B:15474028	A	G	1051.72	PASS	.	GT	0|0	0/0	0/0	.|.	0/0	0|0	./.	0|0	0/0	0|0	0|0	0/0	0/0	0|0	0|0	0|0	0|0	0/0	0/0	.|.	0/0	0/0	0/0	0/0	0|0	./.	0|0	./.	0/1	0/0	0/0	0|0	0|0	0|0	0/0	0|0	0/0	0|0	0|0	0/0	0/0	0/0	0/0	0/0	0/0	0/0	./.	0/0	0/0	0/0	./.	0|0	0/0	0|0	0/0	0/0	0/0
Cq6B	15497062	Cq6B:15497062	C	A	203.66	PASS	.	GT	0|0	0/0	0/0	.|.	./.	0|0	0/0	0|0	0/0	0|0	0|0	0/0	0/0	0|0	0|0	0|0	0|0	0/0	0/0	0|0	./.	0/0	0/0	0/0	0|0	0/0	0|0	0/0	0/0	0/0	0/0	0|0	0|0	0|0	0/0	0|0	0/0	0|0	0|0	./.	0/0	0/0	0/0	0/0	0/0	0/0	0/0	./.	0/0	0/0	./.	0|0	0/0	0|0	./.	0/1	./.
Cq6B	15530852	Cq6B:15530852	G	A	4782.16	PASS	.	GT	0|0	0/0	0/0	.|.	0/0	0|0	./.	0|0	0/0	0|0	0|0	0/0	0/0	0|0	0|0	0|0	0|0	./.	./.	0|0	0/0	0/0	0/0	0/0	.|.	./.	0|0	0/0	0/0	0/0	./.	0|0	0|0	0|0	0/1	0|0	0/0	.|.	0|0	0/0	./.	0/0	0/0	0/0	0/0	./.	0/0	0/0	0/0	0/0	0/0	0|0	0/0	0|0	./.	0/0	0/0
Cq6B	15550196	Cq6B:15550196	T	A	5343.67	PASS	.	GT	0|0	0/0	0/0	0|0	0/0	0|0	0/0	0|0	./.	.|.	0|0	0/0	0/0	0|0	0|0	0|0	0|0	0/0	0/0	0|0	0/0	0/0	./.	0/0	0|0	0/0	.|.	0/0	0/0	0/0	0/0	0|0	0|0	0|0	0/0	0|0	0/0	0|0	0|0	0/1	./.	0/0	./.	0/0	0/0	0/0	./.	0/0	./.	0/0	./.	0|0	0/0	0|0	./.	./.	0/0
Cq6B	15569924	Cq6B:15569924	G	A	11169.3	PASS	.	GT	0|0	0/0	0/0	.|.	./.	0|0	0/0	0|0	0/0	.|.	0|0	0/0	0/0	0|0	.|.	0|0	0|0	1/1	0/0	0|0	0/0	0/0	0/0	0/0	0|0	0/0	0|0	0/0	./.	./.	0/0	0|0	0|0	.|.	0/0	0|0	0/0	0|0	0|0	./.	./.	0/0	0/0	0/0	0/0	1/1	0/0	0/0	0/0	0/0	./.	0|0	0/0	0|0	0/0	0/0	0/0
Cq6B	15580571	Cq6B:15580571	G	A	25446.1	PASS	.	GT	0|0	0|1	0/0	.|.	0/0	0|1	0/0	0|1	0/0	0|0	0|1	0/0	./.	0|0	0|0	.|.	0|1	0/0	0/0	0|0	0/0	0|1	0/0	0/0	0|0	./.	0|0	0/0	0/0	0|1	0/0	0|1	0|0	0|0	0|1	0|0	0/0	0|0	0|1	0/0	0/0	./.	./.	0/0	./.	0/0	0/0	0|1	./.	0/0	0/0	0|1	0|1	.|.	./.	0/0	0/0
Cq6B	15688402	Cq6B:15688402	G	A	265.24	PASS	.	GT	0|0	0|0	0/0	.|.	0/0	0|0	0/0	0|0	0/0	.|.	0|0	./.	./.	0|0	0|0	0|0	0|0	0/0	0/0	0|0	0/0	0|0	0/0	0/0	0|0	0/0	0|0	./.	0/0	.|.	0/0	0|0	0|0	.|.	0|0	0|0	0/0	.|.	0|0	./.	0/0	0/0	0/0	0/0	0/0	0/0	0/0	0|0	0/0	0/0	0/0	0|0	0/1	.|.	./.	0/0	0/0
Cq6B	15691239	Cq6B:15691239	C	T	4135.65	PASS	.	GT	0|0	0|0	0/0	0|0	0/0	0/1	0/0	0|0	0/0	0|0	0|0	0/0	./.	0|0	0|0	0|0	0|0	0/0	0/0	0|0	0/0	0|0	0/0	0/0	0|0	0/0	0|0	0/0	0/0	0|0	./.	0|0	0|0	.|.	0|0	0|0	./.	0|0	0|0	0/0	./.	0/0	0/0	0/0	0/0	0/0	0/0	0|0	0/0	0/0	./.	0|0	0/0	0|0	0/0	./.	0/0
Cq6B	15695690	Cq6B:15695690	G	A	443.38	PASS	.	GT	0|0	.|.	0/0	.|.	0/0	0/0	0/0	0|0	0/0	0|0	0|0	0/0	0/0	0|0	.|.	0|0	0|0	0/0	0/0	0|0	0/0	0|0	0/1	0/0	0|0	./.	0|0	0/0	./.	0|0	0/0	0|0	.|.	0|0	0|0	0|0	0/0	0|0	0|0	./.	./.	0/0	0/0	0/0	0/0	0/0	./.	0|0	0/0	0/0	0/0	0/1	./.	0|0	./.	0/0	0/0
Cq6B	15702456	Cq6B:15702456	C	T	81.82	PASS	.	GT	0|0	0|0	./.	0|0	0/0	0/0	0/0	0|0	./.	0|0	0|0	0/0	./.	0|0	0|0	.|.	0|0	0/0	0/0	0|0	0/0	0|0	0/0	0/0	0|0	./.	0/1	0/0	0/0	0|0	0/0	.|.	0|0	0|0	0|0	0|0	0/0	.|.	0|0	0/0	0/0	0/0	0/0	./.	0/0	0/0	0/0	0|0	0/0	0/0	0/0	0/0	0/0	0|0	0/0	0/0	0/0
Cq6B	16437740	Cq6B:16437740	G	A	222.86	PASS	.	GT	.|.	0|0	0/0	.|.	0/0	0/0	./.	0|0	0/0	0|0	.|.	0/0	0/0	0|0	.|.	0|0	0/1	0/0	0/0	.|.	0/0	0|0	0/0	0/0	0|0	0/0	./.	0/0	0/0	0|0	0/0	0|0	0|0	0|0	0|0	0|0	0/0	0|0	0|0	0/0	0/0	0/0	0/0	0/0	0/0	0/0	0/0	0|0	0/0	0/0	./.	0/0	0/0	0|0	./.	./.	0/0
Cq6B	16437997	Cq6B:16437997	C	A	101.58	PASS	.	GT	0|0	.|.	0/0	0|0	0/0	0/0	0/0	.|.	0/0	0|0	0|0	0/0	0/0	0|0	0/1	0|0	0/0	0/0	0/0	0|0	0/0	.|.	0/0	0/0	0|0	0/0	0/0	0/0	0/0	0|0	./.	0|0	0|0	0|0	0|0	0|0	0/0	0|0	0|0	./.	0/0	./.	0/0	0/0	0/0	./.	0/0	0|0	0/0	0/0	./.	0/0	0/0	0|0	./.	0/0	0/0
Cq6B	16443442	Cq6B:16443442	G	A	16594.1	PASS	.	GT	0|0	0|0	0/0	0|0	0/0	0/0	0/0	0|0	0/0	0|0	0|0	0/0	./.	0|0	0/0	0|0	0/0	0/0	0/0	0|0	0/0	0|0	0/0	0/0	0|0	0/0	0/0	0/0	0/0	0|0	./.	0|0	0|0	0|0	0|0	0|0	0/0	0|0	0|0	0/0	0/0	0/0	0/0	0/0	0/0	0/0	0/1	.|.	0/0	0/0	./.	0/0	0/0	0|0	./.	0/0	0/0
Cq6B	16485653	Cq6B:16485653	T	C	77956.3	PASS	.	GT	1|1	1|1	0/0	0|0	0/0	1/1	./.	1|1	0/0	1|1	1|1	0/0	1/1	1|1	./.	1|1	1/1	0/0	0/0	1|1	0/0	0|0	0/1	0/0	1|1	./.	1/1	0/0	0/0	1|1	0/0	1|1	1|1	1|1	0|0	0|0	0/0	1|1	1|1	0/0	0/0	0/0	./.	0/1	1/1	0/0	1/1	0/1	./.	0/0	1/1	./.	0/0	1|1	0/0	1/1	./.
Cq6B	16498514	Cq6B:16498514	C	T	16216.8	PASS	.	GT	0|0	0|0	0/0	.|.	0/0	0/0	1/1	0|0	0/0	0|0	.|.	0/0	0/0	0|0	0/0	0|0	0/0	0/0	0/0	0|0	0/0	.|.	0/0	0/0	0|0	./.	0/0	0/0	0/0	.|.	0/0	0|0	0|0	0|0	0|0	0|0	0/0	0|0	0|0	./.	./.	0/0	0/0	./.	0/0	0/0	0/0	0/0	0/0	0/0	0/0	0/0	0/0	0|0	./.	0/0	0/0
Cq6B	16507897	Cq6B:16507897	G	A	7517.54	PASS	.	GT	0|0	0|0	0/0	.|.	0/0	0/0	0/0	0|0	./.	0|0	0|0	./.	./.	.|.	0/0	0|0	./.	0/0	0/0	0|0	0/0	0|0	0/0	0/0	0|0	./.	0/0	0/0	0/0	0|0	0/0	0|0	0|0	0|0	0|0	0|0	0/0	0|0	0|0	0/0	./.	0/0	0/0	0/0	0/0	0/0	./.	./.	0/0	0/0	0/0	0/0	0/0	0/1	0/0	./.	0/0
Cq6B	16508974	Cq6B:16508974	C	T	3515.62	PASS	.	GT	0|0	0/1	0/0	.|.	0/0	0/0	0/0	0|0	0/0	0|0	0|0	0/0	0/0	0|0	0/0	0|0	0/0	0/0	0/0	0|0	0/0	0|0	0/0	0/0	0|0	./.	0/0	0/0	0/0	0|0	0/0	0|0	0|0	.|.	0|0	0|0	./.	0|0	0|0	./.	./.	0/0	./.	0/0	0/0	0/0	0/0	0/0	0/0	0/0	0/0	0/0	0/0	0/0	./.	./.	0/0
Cq6B	16513211	Cq6B:16513211	G	A	293.16	PASS	.	GT	0|0	0/0	0/0	.|.	0/0	0/0	0/0	0|0	0/0	0|0	0|0	0/0	0/0	0|0	./.	0|0	0/0	0/0	./.	0|0	0/0	0|0	./.	0/0	0|0	./.	0/0	0/0	0/0	0|0	0/0	0|0	0|0	0|0	0|0	0|0	0/0	.|.	0|0	0/0	0/0	0/0	0/0	0/0	0/0	0/0	0/0	0/0	0/0	0/0	0/0	0/0	0/0	0/0	./.	./.	0/1
Cq6B	16528594	Cq6B:16528594	T	A	51658.9	PASS	.	GT	0|1	0|1	0/0	.|.	0/0	0|1	./.	0|0	0/1	0|1	0/1	0/1	0/0	0|1	./.	0|1	0/1	0/0	0/1	0/1	0|1	0|0	0|1	0/0	0|0	0/0	0|1	0/0	0/0	0|1	0|1	0|1	0/1	0|1	0|1	0|1	0|1	0|1	0|0	./.	0/0	0/0	0|1	0|1	0/0	0/0	./.	./.	0|1	0/0	./.	0|1	0|1	0|1	1/1	./.	0/0
Cq6B	16528698	Cq6B:16528698	C	A	111814	PASS	.	GT	0|1	0|1	0|1	.|.	0/0	0|1	0|1	0|1	0|1	0|1	0|1	1/1	0|1	0|1	0/0	0|1	0/1	0/0	0|1	0|1	0|1	0|1	0|1	0/0	0|1	0|1	0|1	0/0	0|1	.|.	1|1	0|1	0|1	0|1	0|1	0|1	0|1	0|1	0|1	./.	0/0	0|1	0|1	0|1	0|1	0/0	./.	0|1	0|1	0|1	./.	0|1	0|1	0|1	./.	./.	0/0
Cq6B	16552815	Cq6B:16552815	A	G	2113.01	PASS	.	GT	0|0	0|0	0|0	.|.	./.	0|0	.|.	.|.	0|0	0|0	0|0	0/0	0|0	0|0	0|1	0|0	0/0	0/0	0|0	0|1	0|0	0|0	0|0	0/0	0|0	0|0	0|0	0/0	0|0	0|0	0|0	0|0	0|0	.|.	0|0	0|0	0|0	0|1	0|0	./.	0/0	.|.	0|0	0|0	0|0	./.	0/0	0|0	.|.	0|0	0/0	0|0	0|0	0|0	0/0	0/0	0/0
Cq6B	16557835	Cq6B:16557835	G	A	358.36	PASS	.	GT	0|0	.|.	0|0	.|.	0/0	0|0	0|0	.|.	0|0	0|0	0|0	./.	0|0	0|0	0|0	0|0	0/0	0/0	.|.	0|0	0|0	0/1	0|0	0/0	0|0	0|0	0|0	0/0	.|.	.|.	.|.	0|0	0|0	.|.	0|0	0|0	0|0	.|.	0|0	0/0	0/0	0|0	0|0	0|0	0|0	0/0	0/0	0|0	0|0	0|0	0/0	0|0	0|0	0|0	0/0	0/0	0/0
Cq6B	16596864	Cq6B:16596864	A	G	94.99	PASS	.	GT	0|0	0|0	0|0	0|0	0/0	0|0	0|0	0|0	0|0	0|0	0|0	0/0	0|0	0|0	0|0	0|0	0/0	0/0	0|0	0|0	0|0	0/0	0|0	0/0	0|0	0|0	0|0	0/0	0|0	0|0	0|0	0|0	0|0	.|.	0|0	0|0	0|0	0|0	0|0	./.	./.	0|0	0|0	0/1	0|0	0/0	0/0	0|0	0|0	0|0	0/0	0|0	0|0	0|0	0/0	0/0	0/0
Cq6B	16611681	Cq6B:16611681	G	T	14711	PASS	.	GT	0|0	0|0	0|0	0|0	0/0	0|0	0|0	0|0	0|0	0|0	.|.	0/0	0|0	0|0	0|0	0|0	0/0	0/0	0|0	1|1	0|0	0/0	0|0	0/0	0|0	1|1	0|0	0/0	0|0	0|0	0|0	0|0	0|0	0|0	0|0	0|0	0|0	0|0	0|0	./.	0/0	0|0	0|0	0/0	0|0	0/0	0/0	0|0	0|0	0|0	0/0	0|0	0|0	0|0	0/0	0/0	./.
Cq6B	16616458	Cq6B:16616458	C	T	305.41	PASS	.	GT	.|.	0|0	0|0	0|0	./.	0|0	0|0	0|0	0|0	0|0	0|0	0/0	.|.	0|1	0|0	0|0	0/0	0/0	.|.	0|0	.|.	0/0	0|0	0/0	0|0	.|.	0|0	0/0	0|0	0|0	.|.	.|.	0|0	0|0	0|0	0|0	0|0	0|0	0|0	./.	0/0	0|0	0|0	0/0	0|0	0/0	0/0	.|.	0|0	0|0	0/0	0|0	0|0	0|0	0/0	0/0	0/0
Cq6B	16626287	Cq6B:16626287	G	T	2336.83	PASS	.	GT	0|0	0|0	0|0	0|0	0/0	0|0	.|.	1|1	0|0	0|0	0|0	0/0	0|0	0|0	.|.	0|0	0/0	0/0	0/1	.|.	0|0	0/0	0|0	0/0	0|0	.|.	0|0	0/0	0|0	.|.	0|0	0|0	0|0	0|0	0|0	0|0	0|0	0|0	0|0	./.	0/0	0|0	0|0	./.	0|0	0/0	0/0	0|0	.|.	0|0	./.	0|0	0|0	0|0	./.	0/0	./.
Cq6B	16626371	Cq6B:16626371	G	T	1181.06	PASS	.	GT	0|0	0|0	0|0	0|0	0/0	0|0	0|0	0|0	0|0	0|0	0|0	0/0	0|0	0|0	0|0	0|0	0/0	0/0	0/0	.|.	0|0	0/0	0|0	0/0	0|0	.|.	0|0	0/0	0|0	.|.	.|.	0|0	0|0	0|0	0|0	0|0	0|0	0|0	0|0	./.	./.	0|0	0|0	./.	0|0	0/0	0/0	0|0	0|0	0|0	0/0	0|0	0|0	.|.	./.	1/1	0/0
Cq6B	16643581	Cq6B:16643581	A	T	28392.5	PASS	.	GT	0|0	.|.	0|0	.|.	0/0	0|0	0|0	0|0	0|0	.|.	0/1	0/0	1|1	0|0	0|0	1|1	0/0	0/0	0/0	0|0	0|0	0/0	0/1	./.	0|0	.|.	0|0	0/0	0|0	1|1	0|0	1|1	1|1	.|.	0|0	0|0	.|.	1|1	0|0	0/0	0/0	0|0	0|0	1/1	0|0	0/0	0/1	0|0	.|.	0|0	0/0	0|0	0|0	1|1	./.	0/0	./.
Cq6B	16704745	Cq6B:16704745	G	A	11462.7	PASS	.	GT	0|0	0/1	.|.	0|0	./.	0|0	0|0	0/1	0|0	0/1	0/0	0/0	0/1	0|0	0|0	0|0	0/1	0/0	./.	0/1	0|0	./.	./.	0/0	0/1	.|.	0/1	0/0	.|.	0/1	0|0	0|0	.|.	0|0	0|0	0|0	0|0	0|0	0|0	./.	0/0	.|.	0|0	0/1	0/1	0/0	0/0	0|0	0|0	0|0	./.	0/1	0/1	0/1	0/0	0/1	0/0
Cq6B	16725645	Cq6B:16725645	T	C	164681	PASS	.	GT	0/1	1/1	.|.	.|.	0/0	.|.	.|.	1/1	0|1	1/1	./.	1/1	0/1	1|1	0|0	1|1	1/1	0/0	0/0	1/1	1|1	0/1	1/1	./.	./.	1|1	1/1	./.	0|0	1/1	1|1	.|.	1|1	1|1	0|1	1|1	1|1	1|1	1|1	./.	0/0	1|1	1|1	1/1	1/1	0/0	1/1	1|1	.|.	0|0	0|1	0|1	1/1	1/1	1/1	1/1	0|1
Cq6B	16751357	Cq6B:16751357	G	A	5192.67	PASS	.	GT	0/0	0/0	0|0	.|.	0/0	0|0	0|0	0/0	0|0	./.	0/1	0/0	0/0	0|0	0|0	0/1	0/0	0/0	0/0	0/0	0|0	0/0	0/0	0/0	0/1	0|0	./.	0/0	0|0	0/0	0|0	.|.	0|0	0|0	0|0	0|0	0|0	0|0	0|0	0/0	0/0	0|0	0|0	0/0	0/0	0/0	0/0	0|0	.|.	0|0	.|.	0|0	0/0	0/0	./.	0/1	.|.
Cq6B	16755389	Cq6B:16755389	G	A	379.28	PASS	.	GT	0/0	0/0	0|0	0|0	0/0	0|0	0|0	0/0	0|0	0/0	0/0	0/0	0/0	0|0	.|.	0/0	0|1	0/0	0/0	0/0	0|0	./.	0/0	0/0	0/0	0|0	0/0	./.	0|0	0/0	0|0	.|.	0|0	0|0	0|0	0|0	0|0	0|0	0|0	./.	0/0	.|.	0|0	./.	0|1	0/0	0/0	0|0	0|0	0|0	.|.	.|.	./.	./.	0/0	0/0	0|0
Cq6B	16823576	Cq6B:16823576	A	G	83319.8	PASS	.	GT	0/0	0/0	0|0	1|1	0/0	0|0	0|0	0/0	1|1	0/0	0/0	1/1	0/0	0|0	0|0	0/0	0|0	0/0	0/0	1/1	1|1	./.	0/1	0/1	0/0	1|1	0/0	0/0	0|0	0/0	1|1	0|0	0/1	0|0	0/1	1|1	1|1	0|0	0|0	./.	./.	1|1	1|1	0/0	.|.	0/0	0/0	0/1	.|.	0|0	.|.	0|0	1/1	0/0	1/1	0/0	.|.
Cq6B	16840978	Cq6B:16840978	C	T	23556.6	PASS	.	GT	0/0	0/0	0|0	.|.	0/0	0|0	0|0	0/0	0/1	./.	0/0	1/1	0/0	0|0	0|0	0/0	0|0	0/0	0/0	0/0	1|1	0/0	0/0	0/0	0/0	.|.	./.	0/0	.|.	0/0	1|1	0|0	0/0	0|0	0/0	1|1	.|.	0|0	0|0	./.	0/0	0|0	1|1	./.	0|0	./.	0/0	0/0	0|0	0|0	.|.	0|0	0/0	0/0	./.	0/0	0|0
Cq6B	16869958	Cq6B:16869958	A	G	2299.42	PASS	.	GT	0/0	0/0	0|0	0|0	0/0	0|0	0|0	./.	0/0	0/0	0/0	./.	./.	0|0	0|0	0/0	0|0	0/0	./.	0/0	0|0	0/0	0/0	0/0	0/0	0|0	0/1	0/0	0|0	0/0	0|0	0|0	0/0	0|0	0/0	0|0	0|0	0|0	0|0	0/0	0/0	0|0	0|0	0/0	0|0	0/0	0/0	0/0	0|0	0|0	.|.	0|0	0/0	0/0	./.	0/0	0|0
Cq6B	16883481	Cq6B:16883481	C	T	12699.2	PASS	.	GT	0/0	0/0	.|.	.|.	0/1	0|0	0/1	0/0	./.	0/0	0/0	0/1	0/0	0|0	0|0	0/0	0|0	0/0	0/0	0/0	0|0	0/0	./.	0/1	0/0	.|.	0/0	0/0	0|0	./.	.|.	0|0	0/0	0|0	0/0	0/1	0|0	0|0	0|0	./.	0/0	0|0	0|0	0/0	0|0	0/1	0/0	./.	0|0	0|0	0|0	0|0	./.	0/0	0/0	0/0	0|0
Cq6B	16951152	Cq6B:16951152	G	A	1771.75	PASS	.	GT	0/0	0/0	0|0	0|0	./.	0|0	0/0	0/0	0/0	0/0	0/0	0/0	0/0	0|0	0|0	0/0	0|0	0/0	./.	0/0	0|0	0/0	0/0	0/0	0/0	.|.	0/0	0/0	0|0	0/0	0|0	0|0	./.	0|0	0/0	0/0	.|.	0|0	0|0	./.	0/0	0|0	0|0	./.	.|.	0/0	0/0	0/0	0|0	0|0	.|.	1|1	./.	0/0	0/0	./.	0|0
Cq6B	16961077	Cq6B:16961077	T	A	37.01	PASS	.	GT	0/0	0/0	0|0	.|.	0/0	0|0	./.	0/0	0/0	0/0	0/0	0/0	0/0	0|0	0|0	0/0	0|0	0/0	0/0	0/0	0|0	0/0	./.	./.	0/0	.|.	0/0	0/0	0|0	0/0	.|.	0|0	0|1	.|.	0/0	0/0	0|0	0|0	0|0	0/0	./.	0|0	0|0	0/0	0|0	0/0	0/0	./.	0|0	.|.	0|0	0|0	0/0	0/0	./.	0/0	0|0
Cq6B	16984550	Cq6B:16984550	G	T	675.74	PASS	.	GT	0/0	0/0	0|0	.|.	0/0	0|0	0/0	0/0	0/0	./.	0/0	0/0	0/0	0|0	0|0	0/0	.|.	0/0	0/0	./.	0|0	0/0	0|1	0/0	0/0	.|.	0/0	0/0	0|0	./.	0|0	.|.	0|0	0|0	0/0	0/0	0|0	0|0	0|0	./.	0/0	.|.	0|0	./.	0|0	./.	0/0	0/0	0|0	0|0	0|0	0|0	0/0	0/0	0/0	0/0	0|0
Cq6B	16984931	Cq6B:16984931	G	A	131.86	PASS	.	GT	0/0	0/0	0|0	.|.	0/0	0|0	0/0	0/0	0/0	0/0	0|1	0/0	0/0	0|0	0|0	./.	0|0	0/0	0/0	./.	0|0	0/0	0|0	0/0	0/0	.|.	0/0	0/0	0|0	0/0	0|0	0|0	0|0	0|0	0/0	0/0	0|0	0|0	0|0	./.	0/0	0|0	0|0	0/0	0|0	0/0	0/0	0/0	0|0	0|0	.|.	0|0	0/0	0/0	0/0	0/0	.|.
Cq6B	17005671	Cq6B:17005671	A	C	35095.5	PASS	.	GT	0/0	0/0	.|.	1|1	./.	0|0	0/0	0/0	0/0	0/0	0|0	./.	./.	0|0	0|0	0/0	0|0	0/0	0/0	1/1	0|0	0/1	0/1	./.	0/0	1|1	./.	0/0	0|0	0/0	0|0	0|0	0|0	0|0	0/1	0/0	0|0	0|0	.|.	./.	0/0	1|1	0|0	./.	0|0	0/0	0/0	0/0	0|0	0|0	0|0	0|0	1/1	0/0	0/0	./.	0|0
Cq6B	17062915	Cq6B:17062915	G	T	4489.17	PASS	.	GT	0/0	0/0	.|.	0|0	0/0	0|0	0/0	0/0	0/0	0/0	0|0	./.	0/0	0|0	.|.	0/0	0|0	0/0	0/0	0/0	0|0	0/0	./.	./.	0/0	0|0	0/0	0/0	0|0	0/0	0|0	0|0	.|.	.|.	0/0	0/0	1|1	0|0	0|0	0/0	0/0	0|0	0|0	0/0	0|0	0/0	0/0	0/0	0|0	0|0	.|.	0|0	0/0	0/0	0/0	0/0	0|0
Cq6B	17062961	Cq6B:17062961	T	C	1374.28	PASS	.	GT	0/0	0/0	0|0	0|0	0/0	0|0	0/0	0/0	./.	0/0	0|0	0/0	./.	0|0	.|.	0/0	0|0	0/0	0/0	0/0	0|0	0/0	0/0	./.	./.	.|.	0/0	0/0	0|0	0/0	0|0	0|0	0|0	.|.	0/0	0/0	0|0	0|0	1|1	0/0	0/0	0|0	0|0	0/0	.|.	0/0	0/0	0/0	0|0	0|0	0|0	0|0	0/0	0/0	0/0	0/0	0|0
Cq6B	17066973	Cq6B:17066973	G	A	235.32	PASS	.	GT	0/0	0/0	0|0	0|0	0/0	0|0	0/0	./.	0/0	0/0	0|0	0/0	0/0	0|0	0|0	./.	0|0	0/0	0/0	0/0	0|0	0/0	0/0	0/0	0/0	0|0	0/0	0/0	0|0	0/0	.|.	.|.	0|0	.|.	0/0	0/0	0|0	0|0	0|0	0/0	0/0	0|0	0|0	0/0	0|0	0/0	./.	0/0	0|0	0|0	0|0	0|0	0/0	0/0	0/0	0/0	0/1
Cq6B	17066974	Cq6B:17066974	C	A	1252.73	PASS	.	GT	0/0	0/0	0|0	0|0	0/0	0|0	0/0	./.	0/0	0/0	0|0	0/0	0/0	1|1	0|0	./.	0|0	0/0	0/0	0/0	0|0	0/0	0/0	0/0	0/0	0|0	1/1	0/0	0|0	0/0	.|.	.|.	0|0	.|.	0/0	0/0	0|0	0|0	0|0	0/0	0/0	0|0	0|0	0/0	0|0	0/0	./.	0/0	0|0	0|0	0|0	0|0	0/0	0/0	0/0	0/0	0/0
Cq6B	17082199	Cq6B:17082199	A	T	94.04	PASS	.	GT	0/0	./.	0|0	.|.	0/0	0|0	0/0	0/0	0/0	./.	0|0	0/0	0/0	.|.	0|0	0/0	0|0	0/0	0/0	./.	0|0	./.	0/0	0/0	0/0	.|.	0/0	0/0	0|0	0/0	0|0	0|0	0|0	0|0	0/0	0/0	0|0	0|0	0|0	./.	0/0	.|.	.|.	0/0	0|0	0/0	0/0	0/0	0|1	0|0	0|0	0|0	./.	0/0	0/0	0/0	0/0
Cq6B	17095152	Cq6B:17095152	C	T	8151.51	PASS	.	GT	0/0	1/1	0|0	.|.	0/0	0|0	0/0	./.	0/0	./.	0/1	0/0	0/0	0|0	.|.	./.	0|0	./.	0/0	0/0	0|0	0/0	0/0	./.	0/0	0|0	0/0	0/0	0|0	1/1	0|0	1|1	0|0	.|.	0/0	0/0	0|0	0|0	.|.	0/0	./.	0|0	0|0	1/1	0|0	0/0	1/1	0/0	0|0	0|0	0|0	0|0	./.	0/1	0/0	0/0	0/0
Cq6B	17105939	Cq6B:17105939	T	A	17696.2	PASS	.	GT	0/0	0/0	0|0	0|0	0/0	0|0	0/0	0/0	./.	0/0	0/0	0/0	0/0	0|0	0|0	0/0	0|0	0/0	0/0	0|1	0|0	0/0	0/1	0/0	0/1	.|.	./.	0/0	0|0	0/0	.|.	0|0	1|1	0|0	0/0	0/0	0|0	0/1	0|0	0/0	0/0	0|0	0|0	0/0	.|.	./.	0/0	0/0	.|.	0|0	0|0	0|0	0/0	0/0	0/0	./.	0/1
Cq6B	17106015	Cq6B:17106015	G	A	1363.42	PASS	.	GT	0/0	./.	0|0	0|0	0/0	0|0	0/0	0/0	./.	0/0	0/0	0/0	0/0	0|0	0|0	0/0	0|0	0/0	1/1	0|0	0|0	0/0	0/0	0/0	0/0	.|.	0/0	0/0	0|0	0/0	0|0	.|.	0|0	0|0	0/0	0/0	0|0	0/0	0|0	0/0	0/0	0|0	.|.	0/0	.|.	./.	0/0	0/0	0|0	0|0	0|0	.|.	0/0	0/0	0/0	./.	./.
Cq6B	17106095	Cq6B:17106095	A	C	158.9	PASS	.	GT	0/0	0/0	0|0	.|.	0/0	0|0	0/0	0/0	./.	0/0	0/0	0/0	0/0	0|0	0|0	0/0	0|0	0/0	0/0	0|0	0|0	0/0	0/0	0/0	0/0	.|.	0/0	0/0	0|0	0/0	0|0	.|.	0|0	0|0	./.	0/0	0|0	0/0	0|0	./.	0/0	0|0	.|.	0/0	.|.	0/0	0/1	0/0	0|0	0|0	0|0	0|0	0/0	0/0	0/0	./.	0/0
Cq6B	17146463	Cq6B:17146463	A	C	62358.1	PASS	.	GT	1/1	1/1	.|.	0|0	0/0	1|1	0/0	1/1	0/0	1/1	./.	0/1	1/1	1|1	0|0	1/1	1|1	0/0	0/0	0|0	0|0	0/0	1/1	0/0	1/1	0|0	./.	0/0	0|0	1/1	.|.	1|1	1|1	1|1	0/0	0/0	0|0	1/1	1|1	0/0	0/0	0|0	0|0	1/1	1|1	0/0	1/1	1/1	0/1	0|0	1|1	1|1	0/0	0/1	./.	1/1	./.
Cq6B	17146614	Cq6B:17146614	T	C	10606.5	PASS	.	GT	0/0	0/0	0|0	0|0	0/0	0|0	0/0	./.	0/0	0/0	0/0	0/0	0/0	0|0	0|0	0/0	0|0	0/0	0/0	0|0	0|0	0/0	0/0	0/0	0/0	.|.	0/0	0/0	0|0	0/0	0|0	0|0	0|0	0|0	0/1	0/0	0|0	0/0	0|0	0/0	./.	0|0	0|0	0/0	0|0	0/0	./.	0/0	0/0	0|0	.|.	0|0	0/0	0/0	./.	./.	0/0
Cq6B	17146744	Cq6B:17146744	T	G	3425.2	PASS	.	GT	0/0	0|1	0|0	0|0	0/0	0|0	0/0	0/0	0/0	0|1	0/0	0/0	0/0	0|0	.|.	./.	0|0	0/0	0/0	.|.	0|0	0/0	0/0	0/0	./.	.|.	0/0	0/0	0|0	./.	0|0	0|0	0|0	0|0	0/0	0/0	0|0	0/0	0|0	0/0	./.	0|0	0|0	0/0	0|0	0/0	0/0	0/0	./.	0|0	.|.	0|0	0/0	0|1	./.	0/0	0/0
Cq6B	17213400	Cq6B:17213400	C	T	278.83	PASS	.	GT	0/0	0|0	0|0	0|0	0/0	0|0	./.	0/0	0/0	0|0	0/0	0/0	0/0	0|0	0|1	0/0	0|0	0/0	0/0	0|0	0|0	0/0	0/0	0/0	0/0	.|.	0/0	0/0	0|0	0/0	0|0	0|0	0|0	0|0	0/0	0/0	0|0	0/0	0|0	./.	0/0	0|0	0|0	0/0	0|0	0/0	0/0	0/0	./.	0|0	0|0	0|0	./.	.|.	0/0	0/0	0/0
Cq6B	17213419	Cq6B:17213419	A	T	9171.64	PASS	.	GT	0/0	0/1	0|0	0|0	0/0	0/1	./.	0/1	0/0	0/1	0/0	0/0	0/0	0|0	0|0	0/0	0/1	0/0	0/0	0|0	0|0	0/1	0/0	0/0	0/1	0|0	0/0	0/0	0|0	0/0	0/1	0/1	0/1	0/1	0/0	0/0	0|0	0/1	0|0	./.	0/0	0|0	0|0	0/0	0|0	0/0	0/0	0/1	./.	0|0	0|1	0|0	./.	0/1	0/0	0/1	0/0
Cq6B	17213437	Cq6B:17213437	G	A	36.75	PASS	.	GT	0/0	0/0	0|0	0|0	0/0	0/0	./.	0/0	0/0	0/0	0/0	0/0	0/0	0|0	0|0	0/0	0/0	0/0	0/0	0|0	0|0	0/0	0/0	0/0	0/0	0|0	0/0	0/0	0|0	0/0	0/0	0/0	0/0	0/0	0/0	0/0	0|0	0/0	0|0	./.	0/0	0|0	0|0	0/0	0|0	0/0	0/0	0/0	./.	.|.	0|1	0|0	./.	0/0	0/0	0/0	0/0
Cq6B	17240204	Cq6B:17240204	A	G	5254.04	PASS	.	GT	0/0	0/0	0|0	0|0	./.	./.	0/0	0/0	0/0	0/0	0/0	0/0	0/0	0|0	.|.	0/0	0/0	0/0	./.	0|0	0|0	0/0	0/0	0/0	0|1	0|0	0/0	0/0	0|0	0/0	0/0	0/0	0/0	./.	0/0	0/0	0|0	0/0	0|0	./.	0/0	0|0	.|.	0/0	0|0	0/0	0/0	0/0	0/0	0|0	.|.	0|0	0/0	0/0	0/0	0/0	0/0
Cq6B	17287893	Cq6B:17287893	G	T	581.64	PASS	.	GT	0/0	0/0	0|0	0|0	0/0	0/1	0/0	0/0	0/0	0/0	0/0	0/0	0/0	0|0	.|.	0/0	0/0	0/0	./.	0|0	0|0	0/0	0/0	./.	0|0	.|.	0/0	./.	0|0	0/0	0/0	0/0	./.	0/0	0/1	0/0	0|0	0/0	0|0	0/0	0/0	0|0	0|0	0/0	0|0	0/0	0/0	0/0	0/0	0|0	0|0	0|0	./.	0/0	0/0	./.	./.
Cq6B	17287894	Cq6B:17287894	C	T	69000	PASS	.	GT	0/0	0|1	0|1	0|1	0/0	0|1	0/0	0/0	0|1	0|1	0/0	0|1	0/0	0|0	.|.	0|1	0|1	0/0	./.	0|1	0|1	0|1	0|1	./.	0|0	.|.	0/0	./.	0|0	0|1	0|1	0|1	./.	0|1	0/0	0|1	0|1	0|1	0|0	0/0	0/0	0|1	0|1	0/0	0|0	0/0	0/0	0|1	0/0	0|0	0|1	0|1	./.	0/0	0|1	./.	./.
Cq6B	17310245	Cq6B:17310245	C	A	1747.17	PASS	.	GT	0/0	0|0	.|.	.|.	0/0	0|0	0/0	0/0	0|0	.|.	0/0	0|0	0/0	0|0	0|0	0|0	0|0	0/0	0/0	0|0	0|0	.|.	0|0	0/0	0|0	0|0	0/0	0/0	0|0	0|0	0|0	0/1	0/0	0|0	0/0	0|0	0|0	0|0	0|0	0/0	0/0	0|0	0|0	0/0	0|0	0/0	0/0	0|0	0/0	0|0	.|.	0|0	0/0	0/0	.|.	0/0	0/0
Cq6B	17310332	Cq6B:17310332	G	T	1201.81	PASS	.	GT	./.	0|0	.|.	.|.	./.	0|0	0/0	0/0	0|0	0|0	0/0	0|0	0/0	0|0	.|.	0|0	0|0	0/0	0/0	0|0	0|0	.|.	.|.	0/0	0|0	0|0	0/0	0/0	0|0	0|0	0|0	0/0	0/0	0|0	0/0	0|0	0|0	0|0	0|0	0/0	0/0	0|0	0|0	0/0	.|.	0/0	0/0	0|0	./.	0|0	0|0	0|0	0/0	0/0	0|0	0|1	0/0
Cq6B	17310998	Cq6B:17310998	C	A	13490.7	PASS	.	GT	1/1	0|0	0|0	.|.	0/0	0|0	./.	1/1	0|0	0|0	0/0	0|0	1/1	1|1	0|0	0|0	0|0	0/0	0/0	0|0	0|0	0|0	0|0	0/0	1|1	0|0	1/1	0/0	0|0	0|0	0|0	0/0	0/0	0|0	0/0	0|0	0|0	0|0	0|0	0/0	./.	0|0	0|0	./.	0/1	0/0	0/0	0|0	0/0	0|0	.|.	0|0	0/0	0/0	.|.	.|.	./.
Cq6B	17366646	Cq6B:17366646	C	T	9419.56	PASS	.	GT	0/0	0|0	0|0	0|0	0/0	0|0	0/0	0/0	0/1	0|0	0/0	0|0	0/0	.|.	.|.	0|0	0|0	0/0	0/0	0/1	0|0	0|0	0/1	0/0	0|0	.|.	0/0	0/0	.|.	.|.	0/1	0/0	./.	0|0	0/0	0/1	0/1	0|0	0|0	0/0	./.	0/1	0/1	0/0	0/0	0/0	0/0	0|0	0/0	.|.	0|0	0|0	0/1	0/0	0|0	.|.	0/0
Cq6B	17366709	Cq6B:17366709	G	A	66037.9	PASS	.	GT	0/1	0/1	0/1	0|0	0/0	0/1	./.	0/1	0/1	0/1	0/1	0/1	0/1	0|0	.|.	0/1	0/1	0/0	./.	0/1	0/1	0/1	0/1	0/0	0|0	0/1	0/1	0/0	.|.	0/1	0/1	0/0	0/1	0/1	0/0	0/1	0/1	0/1	0/1	0/0	0/0	0/1	0/1	0/1	0/1	0/0	0/1	0/1	0/1	.|.	0/1	0/1	0/1	0/1	0/1	0/1	0/0
Cq6B	17366819	Cq6B:17366819	A	G	109006	PASS	.	GT	0/1	0/1	0/1	0/1	0/0	0/1	./.	0/1	0|1	0/1	0/1	0|1	0/1	0/1	.|.	0/1	0/1	0/0	./.	0|1	0|1	0|1	0/0	0/0	0/1	./.	0/1	0/0	0|0	0/1	0|1	0/0	0/1	0/1	0/0	0|1	0|1	0/1	0/1	./.	0/0	0|1	0|1	0/1	0/1	0/0	0/1	0/1	0/1	0|0	0/0	0/1	0|1	0/1	0|1	0/1	./.
Cq6B	17367369	Cq6B:17367369	C	T	5528.43	PASS	.	GT	0/0	0/0	0/0	0/0	0/0	./.	0/0	./.	0|0	./.	0/0	0|0	0|1	0/0	.|.	0/0	0/1	0/0	0/0	0|0	0|0	0|1	0/0	0/0	0/1	./.	0/0	0/0	0|0	0|1	.|.	0/0	0/0	0/0	0/1	0|0	0|0	0/0	0/0	./.	./.	0|1	0|0	0/0	0/0	0/0	0/0	./.	0/0	0|0	0/0	0/0	0|0	0/0	0|0	./.	0/0
Cq6B	17367757	Cq6B:17367757	C	T	1926.81	PASS	.	GT	0/0	0/0	./.	0/0	0/0	0/0	0/0	0/0	0|0	0/0	0/0	0|0	0|0	./.	0|0	0/0	./.	0/0	0/0	0|0	0|0	0|0	0/0	0/0	0/0	./.	0/0	0/0	0|0	0|0	0|0	0/0	0/0	./.	0/0	0|0	0|0	0/0	0/0	./.	0/0	0|0	0|0	./.	./.	0/0	./.	1/1	0/0	0|0	./.	0/0	0|0	0/0	0|0	./.	0/0
Cq6B	17371239	Cq6B:17371239	C	T	19014	PASS	.	GT	0/0	0/1	0|1	./.	0/0	0/1	./.	0/1	0/1	0/0	0|1	0|0	0|0	0/1	.|.	0/1	0/1	0/0	./.	.|.	0|0	0|0	0/0	0/0	0/0	0/0	./.	0/0	0|0	0|0	0|0	0/0	0/0	0/0	./.	0|0	0/1	0|1	0/0	./.	0/0	0|0	0|1	0/0	0/0	0/0	0|1	0/1	./.	.|.	0/0	0/0	0|0	0/0	.|.	0|1	0/0
Cq6B	17424623	Cq6B:17424623	G	A	63.71	PASS	.	GT	./.	0/0	0|0	0/0	0/0	0/0	./.	0/0	0/0	0/0	0|0	0|0	0|0	0/0	0|0	0/0	0/0	0/0	0/0	0|0	0|0	.|.	0/0	0/0	0/0	./.	./.	0/0	.|.	0|0	0|0	0/0	0/0	0/0	0/0	0|0	0/0	0|0	0/0	./.	./.	0|0	0|0	0/0	0/0	0/0	0|0	0/0	0/0	0|0	./.	0/0	0/1	0/0	0|0	0|0	0/0
Cq6B	17428028	Cq6B:17428028	C	A	1408.38	PASS	.	GT	0/0	0/0	0|0	./.	0/0	0/0	0/0	0/0	./.	./.	0|0	0|0	.|.	./.	0|0	0/0	0/0	0/0	./.	0|0	0|0	0|0	0/0	0/0	0/0	./.	0/0	0/0	0|0	0|0	0|0	0/0	0|1	0/0	0/0	0|0	0/0	0|0	0/0	./.	0/0	0|0	0|0	0/0	0/0	0/0	0|0	0/0	0/0	.|.	./.	0/0	0/0	0/0	0|0	0|0	./.
Cq6B	17440180	Cq6B:17440180	C	T	31259.4	PASS	.	GT	0/0	1/1	0|0	./.	0/0	0/0	0/0	0/0	0/0	1/1	1|1	.|.	0|0	0/0	0|0	1/1	0/0	0/0	0/0	0|0	0|0	0|0	0/1	0/0	0/0	0/0	0/0	0/0	0|0	1|1	0|0	0/1	1|1	1/1	0/0	0|0	0/0	1|1	0/0	0/0	0/0	0|0	0|0	1/1	0/0	0/0	0/1	0/0	1/1	0/1	0/0	0/0	0/0	1/1	.|.	0|0	0/0
Cq6B	17474915	Cq6B:17474915	C	A	2341.05	PASS	.	GT	0/0	0/0	0|0	0/0	0/0	0/0	0/0	0/0	0/0	0/0	0|0	0|0	0|0	0/0	0|0	0/0	0/0	0/0	0/0	0|0	0|0	0|0	0/0	0/0	0/0	./.	0/0	0/0	1|1	.|.	0|0	0/0	0|0	0/0	0/0	0|0	0/0	0|0	0/0	0/0	0/0	0|0	0|0	0/0	./.	./.	0/0	0/0	./.	1/1	./.	0/0	0/0	0/0	.|.	0|0	0/0
Cq6B	17474929	Cq6B:17474929	T	C	37794.4	PASS	.	GT	0/0	0/0	0|0	./.	0/0	0/0	0/0	0/0	0/0	0/0	0|0	0|0	0|0	0/0	0|0	0/0	0/0	0/0	0/0	1|1	0|0	0/1	0/1	0/0	0/0	./.	0/1	0/0	0|0	0|0	0|0	0/0	0|0	0/0	0/1	0|0	0/0	0|0	0/0	0/0	0/0	1|1	0|0	0/0	./.	./.	0/0	0/1	0/0	0/0	./.	0/0	1/1	0/0	.|.	.|.	0/0
Cq6B	17478923	Cq6B:17478923	G	A	31616.9	PASS	.	GT	0/0	0/0	0|0	0/0	0/0	0/0	0/0	0/0	./.	0/0	0|0	1|1	0|0	0/0	0|0	./.	0/0	0/0	0/0	0|0	1|1	0/1	0/0	0/0	0/0	./.	0/0	0/0	0|0	.|.	1|1	0/0	0|0	0/0	0/0	1|1	1/1	0|0	0/0	0/0	0/1	0|0	1|1	0/0	0/0	0/0	0/0	./.	0/0	0/0	0/0	0/0	0/0	0/0	.|.	0|0	./.
Cq6B	17503495	Cq6B:17503495	C	T	185.39	PASS	.	GT	0/0	0/0	0|0	./.	0/0	0/0	0/0	0/0	0/0	0/0	0|0	0|0	.|.	0/0	0|0	0/0	0/0	0/0	./.	0|0	0|0	./.	0/0	0/0	0/0	./.	0/0	0/1	0|0	0|0	0|0	./.	.|.	0/0	0/0	0|0	0/0	0|0	0/0	./.	0/0	0|0	0|0	0/0	0/0	0/0	0/0	0/0	0/0	0/0	0/0	0/0	0/0	0/0	0|0	.|.	0/0
Cq6B	17535501	Cq6B:17535501	T	A	193500	PASS	.	GT	0/1	1/1	1|1	./.	0/0	1/1	1/1	0/1	1/1	./.	1|1	.|.	1|1	1/1	0|0	1/1	./.	1/1	./.	1|1	1|1	1/1	1/1	0/0	1/1	./.	1/1	0/0	1|1	1|1	1|1	./.	.|.	1/1	1/1	1|1	1/1	1|1	1/1	./.	0/0	1|1	1|1	1/1	1/1	0/0	1/1	1/1	1/1	1/1	1/1	1/1	1/1	1/1	.|.	1|1	0/0
Cq6B	17576614	Cq6B:17576614	A	G	3328.55	PASS	.	GT	0/1	0/0	0/1	0/0	0/0	./.	0/0	0/0	0/0	0/0	0|0	0|0	0|0	0/0	.|.	0/0	0/0	0/0	0/0	0|0	0|0	0/0	0/0	./.	0/0	0/0	./.	0/0	0/1	0|0	0/1	0/1	0|0	./.	0/0	0|0	0/0	0|0	0/0	0/0	0/0	0|0	0|0	0/0	0/0	0/0	./.	./.	0/1	./.	0/0	./.	0/0	0/0	.|.	0/1	0/0
Cq6B	17579092	Cq6B:17579092	T	A	1647.94	PASS	.	GT	0/0	0/0	1/1	./.	./.	0/0	0/0	0/0	0/0	0/0	.|.	0|0	0|0	0/0	.|.	0/0	0/0	0/0	0/0	0|0	0|0	0/0	0/0	0/0	./.	./.	./.	0/0	0/0	0|0	0/0	0/0	0|0	./.	0/0	0|0	0/0	.|.	0/0	./.	0/0	0|0	0|0	0/0	0/0	0/0	0/0	0/0	0/0	0/0	0/0	0/0	0/0	0/0	.|.	0/0	0/0
Cq6B	17579166	Cq6B:17579166	C	T	1559.3	PASS	.	GT	0/0	0/0	0/0	./.	0/0	0/0	0/0	0/0	0/1	0/0	0|0	0|0	0|0	0/0	.|.	0/0	0/0	0/0	0/0	0|0	0|0	0/0	0/0	0/0	0/0	0/0	0/0	0/0	0/0	0|0	0/0	0|1	0|0	0/0	0/0	0|0	0/0	0|0	0/0	0/0	0/0	0|0	0|0	0|1	0/0	0/0	0|1	0/1	0/0	0/0	0/0	0/0	0/0	0/0	.|.	0/0	0/0
Cq6B	17579329	Cq6B:17579329	A	G	3274.31	PASS	.	GT	0/0	0/1	0/0	0/0	0/0	0/0	0/0	0/0	0/0	./.	0|0	0|0	0|0	0/0	.|.	./.	0/0	0/0	0/0	0|0	0|1	./.	0/0	0/0	0/0	0/0	0/0	./.	0/0	.|.	0/0	0|0	0|0	./.	0/0	0|0	0/0	.|.	0/0	0/0	0/0	0|1	0|0	0/1	0/0	0/0	0|0	0/0	0/0	0/0	0/0	0/0	0/0	0/0	0|0	0/0	0/0
Cq6B	17579334	Cq6B:17579334	T	A	3144.06	PASS	.	GT	0/0	0/0	0/0	./.	0/0	0/0	0/0	0/0	0/0	./.	0|0	0|0	0|0	0/0	.|.	0/0	0/0	0/0	0/0	0|0	0|1	./.	0/0	0/0	0/0	0/0	0/0	./.	0/0	.|.	0/0	0|0	0|0	./.	0/0	0|0	0/0	.|.	0/0	0/0	0/0	0|1	0|0	0/0	0/0	0/0	0|0	0/0	0/0	0/0	0/0	0/0	0/0	0/0	0|0	0/0	0/0
Cq6B	17586618	Cq6B:17586618	T	G	5304.54	PASS	.	GT	0/0	0/0	./.	./.	0/0	0/0	0/0	0/0	0/0	0/0	0/1	0|0	.|.	0/0	0|0	0/0	0/0	0/0	./.	0|0	0|0	./.	0/0	0/0	0/0	./.	0/0	0/0	0/0	.|.	0/0	0|0	0|0	0/0	0/0	0|0	0/0	0|0	0/0	0/0	0/0	0|0	0|0	./.	0/0	0/0	0|0	./.	./.	0/0	0/0	0/0	0/0	./.	0|0	0/0	0/0
Cq6B	17595290	Cq6B:17595290	C	G	2663.61	PASS	.	GT	0/0	0/0	0/0	./.	0/0	0/0	0/0	0/0	0/0	0/0	0/0	0|0	0|0	0/0	0|0	0/0	0/0	0/0	0/0	.|.	0|0	0/0	0/0	0/0	./.	./.	0/0	0/0	0/0	0|0	0/0	.|.	0|0	0/0	0/0	0|0	0/0	0|0	0/0	./.	0/0	0|0	0|0	0/0	0/0	./.	0|0	0/0	0/0	0/0	./.	0/1	0/0	./.	.|.	0/0	0/0
Cq6B	17621237	Cq6B:17621237	T	C	3486.71	PASS	.	GT	0/1	0/0	0/0	0/0	0/0	0/0	0/0	0/0	0/0	0/0	0/0	0|0	0|0	0/1	0|0	0/0	0/0	0/0	0/0	0|0	0|0	0/0	./.	0/0	0/0	0/0	./.	0/0	0/0	.|.	0/0	0|0	0|0	0/1	0/0	0|0	0/0	0|0	0/0	0/0	0/0	0|0	0|0	0/0	0/0	0/0	0|0	0/0	0/0	0/0	0/0	0/0	0/0	0/0	0|0	./.	0/0
Cq6B	17792922	Cq6B:17792922	G	A	3536.9	PASS	.	GT	0/0	0/0	0/0	0/0	0/0	0/0	0/0	0/0	0/0	./.	0/0	.|.	0|0	0/0	0|0	0/0	0/0	1/1	0/0	0|0	0|0	0/0	0/0	0/0	0/0	0/0	./.	0/0	0/0	0|0	0/0	0|0	0|0	0/0	0/0	0|0	0/0	0|0	0/0	./.	0/0	0|0	0|0	0/0	./.	./.	0|0	0/0	0/0	0/0	./.	0/0	0/0	0/0	.|.	0/0	./.
Cq6B	17792925	Cq6B:17792925	T	C	14611.2	PASS	.	GT	1/1	0/0	0/0	0/0	0/0	0/0	0/0	0/1	0/0	./.	0/0	.|.	1|1	1/1	0|0	0/0	0/0	0/0	0/0	0|0	0|0	0/0	0/0	0/0	1/1	0/0	./.	0/0	0/0	0|0	0/0	0|0	0|0	0/0	0/0	0|0	0/0	0|0	0/0	./.	0/0	0|0	0|0	0/0	./.	./.	0|0	0/1	0/0	0/0	./.	0/0	0/0	0/0	.|.	1/1	./.
Cq6B	17806501	Cq6B:17806501	C	T	5062.74	PASS	.	GT	./.	./.	0/1	0/0	0/0	0/0	0/0	0/0	./.	0/0	0/0	0|0	0|0	0/0	0|0	0/0	0/0	0/0	0/0	0|0	0|0	0/1	0/0	0/1	0/0	0/0	0/0	0/0	0/0	0|0	1/1	0|0	0|0	./.	0/0	0|0	0/0	0|0	0/0	./.	0/0	0|0	0|0	0/0	0/0	./.	.|.	./.	0/0	0/0	0/0	0/0	0/0	0/0	.|.	0/0	0/0
Cq6B	17818980	Cq6B:17818980	G	A	2272.02	PASS	.	GT	0/0	0/0	0/0	0/0	0/0	./.	0/0	0/0	0/0	./.	0/0	.|.	.|.	0/0	.|.	0/0	0/0	0/0	0/0	0|0	0|0	0/0	0/0	0/0	0/0	0/0	0/0	0/0	0/0	0|1	0/0	0|0	0|0	./.	0/0	0|0	0/0	.|.	0/0	0/0	0/0	0|0	0|0	0/0	./.	0/0	0|0	0/0	0/0	0/0	./.	0/0	0/0	./.	.|.	0/0	0/0
Cq6B	17867992	Cq6B:17867992	G	T	2899.55	PASS	.	GT	0/0	0/0	0/0	0/0	./.	./.	0/0	0/0	0/0	0/0	0/0	0|0	0|0	0/0	0|0	0/0	0/0	0/0	./.	0|0	0|0	0/0	./.	0/0	0/0	./.	./.	0/0	0/0	0|0	0/0	0|0	0|0	./.	0/0	0|0	0/0	0|0	0/0	0/0	0/0	0|0	0|0	0/0	./.	0/0	0|0	0|1	0/0	0/0	0/0	./.	0/0	0/0	0|0	./.	./.
Cq6B	17926283	Cq6B:17926283	A	C	740.21	PASS	.	GT	0/0	0/0	0/0	./.	0/0	0/0	0/0	0/0	0/0	0/0	0/0	0|0	.|.	0/0	0|0	0/0	0/0	0/0	0/0	0|1	0|0	0/0	0/0	0/0	./.	0/0	0/0	0/0	0/0	0|0	0/0	0|0	0|0	0/0	0/0	0|0	0/0	0|0	0/0	0/0	0/0	0|0	0|0	0/0	0/0	0/0	0|0	0|0	0/0	./.	./.	0/0	0/0	0/0	.|.	0/0	0/0
Cq6B	17963520	Cq6B:17963520	T	A	3327.6	PASS	.	GT	0/0	0/0	0/0	0/0	./.	0/0	0/0	0/0	0/0	0/0	0/0	0|0	0|0	0/0	0|0	0/0	1/1	0/0	./.	0|0	.|.	0/0	0/0	0/0	0/0	0/0	0/0	0/0	0/0	0|0	0/0	0|0	0|0	0/0	0/0	0|0	0/0	0|0	0/0	./.	0/0	.|.	0|0	./.	0/0	0/0	.|.	0|0	./.	0/0	0/0	./.	0/0	0/0	0|0	./.	0/0
Cq6B	18013859	Cq6B:18013859	G	A	1176.15	PASS	.	GT	0/0	0/0	0/0	0/0	./.	0/0	0/0	0/0	./.	0/0	0/0	0|0	0|0	0/0	0|0	0/0	0/0	0/0	0/0	.|.	0|0	0/0	0/0	0/0	0/0	./.	0/0	0/0	0/0	0|0	./.	0|0	.|.	0/0	0/0	0|0	./.	0|0	0/0	0/0	./.	0|0	0|0	0/0	0/0	0/0	0|0	0|0	0/0	0/0	0/0	0/0	0/0	0/1	0|0	0/0	0/0
Cq6B	18013865	Cq6B:18013865	G	A	3937.84	PASS	.	GT	0/0	0/0	0/0	0/0	./.	0/0	0/0	0/0	./.	0/0	0/0	0|0	0|0	0/0	0|0	0/0	0/0	0/0	0/0	.|.	0|0	0/0	0/0	0/0	0/0	./.	0/0	0/0	0/0	0|0	./.	0|0	.|.	0/0	0/0	0|0	./.	0|0	0/0	0/1	./.	0|0	0|0	0/0	0/0	0/0	0|0	0|0	0/0	0/0	0/0	0/0	0/0	0/0	.|.	0/0	0/0
Cq6B	18054212	Cq6B:18054212	C	T	4657.32	PASS	.	GT	0/0	0/0	0/0	0/0	./.	0/0	0/0	0/0	0/0	0/0	0/0	.|.	.|.	0/0	0|0	./.	0/0	0/0	0/0	0|0	0|0	0/0	0/0	0/0	0/0	0/0	./.	0/0	0/0	0|0	0/0	0|0	0|0	0/0	0/0	0|0	./.	0|0	0/0	0/0	0/0	0|0	0|0	0/0	./.	0/0	0|0	0|0	0/0	./.	0/0	0/0	0/0	0/0	0/1	0/0	0/0
Cq6B	18058133	Cq6B:18058133	C	T	393.59	PASS	.	GT	0/0	0/0	./.	./.	0/0	0/0	0/0	0/0	0/0	./.	0/0	0|0	0|0	0/0	0|0	0/0	0/0	0/0	./.	0|0	0|0	0/0	./.	0/0	0/0	0/0	0/0	./.	0/0	0|0	./.	.|.	0|0	0/0	0/0	0|0	0/0	0|0	0/0	0/0	0/0	0|0	0|0	0/0	0/0	0/0	0|0	0|0	0/0	0/0	0/0	./.	0|1	0/0	0/0	./.	0/0
Cq6B	18091897	Cq6B:18091897	C	G	25448.5	PASS	.	GT	0/0	0/0	0/0	0/0	0/0	0/0	0/0	0/0	./.	0/0	0/0	1|1	0|0	0/0	0|0	0/0	0/0	0/0	0/0	0|0	0/1	0/1	0/0	0/0	0/0	./.	./.	0/0	0/0	.|.	1/1	.|.	0|0	0/0	0/0	1|1	0/1	0|0	0/0	./.	0/0	0|0	.|.	0/0	0/0	0/0	0|0	0|0	0/0	0/0	./.	0/0	0|0	0/0	./.	0/0	./.
Cq6B	18119386	Cq6B:18119386	T	C	197551	PASS	.	GT	1/1	1/1	1/1	./.	0/0	1/1	0/0	1/1	1/1	1/1	1/1	1|1	1|1	1/1	0|0	1/1	1/1	0/0	0/0	0/1	1/1	1/1	./.	0/0	1/1	./.	1/1	0/0	0/0	.|.	1/1	1|1	.|.	1/1	1/1	1|1	1/1	1|1	1/1	0/0	0/0	1|1	1|1	./.	1/1	0/0	1|1	1|1	0/1	0/0	./.	1/1	1|1	1/1	./.	1/1	./.
Cq6B	18119401	Cq6B:18119401	G	C	51780.7	PASS	.	GT	0/0	1/1	1/1	./.	0/0	0/0	0/0	0/0	0/0	1/1	1/1	0/1	0|0	0/0	0|0	1/1	0/0	0/0	0/0	0/0	0/0	0/0	./.	0/0	0/0	./.	0/0	0/0	0/0	1|1	0/0	0/1	.|.	1/1	0/1	0|0	0/0	0|0	0/0	0/0	./.	0|0	0|0	1/1	0/0	0/0	1|1	0|0	0/0	0/0	./.	0/0	0|0	1/1	./.	0/0	./.
Cq6B	18151625	Cq6B:18151625	G	T	5284.61	PASS	.	GT	0/0	0/0	0/0	./.	0/0	./.	0/0	0/0	0/0	0/0	0/0	./.	0|0	0/0	0|0	0/0	0/0	0/0	0/0	0/0	0/0	./.	0/0	0/0	0/0	0/0	0/0	0/0	0/0	0|0	1/1	./.	0|0	0/0	0/0	0|0	./.	0|0	0/0	./.	./.	0|0	0|0	0/0	0/0	0/0	0|0	0|0	./.	0/0	./.	0/0	0|0	0/0	0/0	0/0	./.
Cq6B	18187573	Cq6B:18187573	C	G,T	112828	PASS	.	GT	1/1	1/1	0/0	./.	0/0	1/1	0/0	0/1	2/2	1/2	./.	2/2	1|1	1/1	0|0	1/1	1/1	0/0	0/0	2/2	2/2	2/2	1/2	0/0	1/1	2/2	1/2	0/0	0/0	1|1	2/2	1/1	1|1	./.	0/2	2|2	./.	1|1	1/1	./.	./.	2|2	0/2	1/1	1/1	0/0	1|1	1/2	./.	0/0	1/1	1/1	2|2	1/1	./.	./.	0/0
Cq6B	18216470	Cq6B:18216470	C	T	4538.92	PASS	.	GT	0/0	0/0	0/0	0|1	0/0	0/0	./.	0/0	0/0	0/0	0|1	./.	0|0	0/0	0|0	0/0	0/0	0/0	0/0	0|1	0/0	0/0	./.	0/0	0/0	./.	0|1	0/0	0/0	0|1	0/0	0/0	0|0	0/0	0/0	0|0	0/0	0|0	0/0	./.	0/0	0|0	0/0	0/0	0/0	0/0	.|.	./.	./.	0/0	./.	0/0	0|0	./.	./.	0|1	0/0
Cq6B	18230899	Cq6B:18230899	C	A	86356.4	PASS	.	GT	0/0	0/0	1/1	.|.	0/0	0/0	0/0	0/0	1/1	./.	0|0	1/1	0|0	0/0	0|0	0/0	0/0	0/0	./.	1|1	1/1	1/1	0/1	0/0	0/0	./.	.|.	./.	0/0	.|.	0/1	0/0	0|0	0/0	1/1	1|1	1/1	0|0	0/0	0/0	0/0	.|.	1/1	0/0	0/0	0/0	0|0	0/1	./.	./.	0/0	0/0	1|1	0/0	1/1	0|0	./.
Cq6B	18235606	Cq6B:18235606	G	C	1406	PASS	.	GT	./.	0/0	0/0	0|0	0/0	0/0	./.	0/0	0/0	0/0	0|0	./.	0|0	0/0	0|0	./.	0/0	0/0	0/0	0|0	0/0	0/0	0/0	0/0	0/0	0/0	0|0	0/0	0/0	0|0	0/0	0/0	0|0	0/0	0/0	0|0	0/0	0|0	1/1	./.	./.	0|0	0/0	0/0	0/0	0/0	.|.	0/0	0/0	0/0	./.	0/0	0|0	0/0	0/0	0|0	0/0
Cq6B	18269067	Cq6B:18269067	C	T	553.63	PASS	.	GT	0/0	0/0	./.	0|0	0/0	0/0	./.	0/0	0/0	0/0	0|0	0/0	0|0	0/0	0|0	0/0	0/0	0/0	0/1	0|0	0/0	0/0	0/0	./.	0/0	0/0	0|0	0/0	0/0	0|0	0/0	./.	0|0	0/0	0/0	0|0	0/0	.|.	0/0	./.	./.	.|.	0/0	0/0	0/0	0/0	0|0	./.	0/0	0/1	0/0	0/0	0|0	0/0	./.	0|0	0/0
Cq6B	18329741	Cq6B:18329741	G	T	20599	PASS	.	GT	0/0	0/0	./.	0|0	0/0	./.	1/1	./.	0/0	0/0	.|.	0/0	0|0	0/0	.|.	0/0	0/0	0/0	0/0	0|0	0/0	0/0	0/0	0/0	0/0	./.	0|0	0/0	./.	0|0	0/0	0/0	0|0	./.	0/0	0|0	./.	0|0	0/0	0/0	0/0	0|0	0/0	0/0	0/0	0/0	0|0	0/0	0/0	0/0	./.	0/0	0|0	0/0	0/0	0|0	0/0
Cq6B	18356697	Cq6B:18356697	T	C	4665.18	PASS	.	GT	0/0	0/0	0/0	0|0	./.	0/0	0/0	0/0	0/0	0/0	0|0	0/0	0|0	0/0	0|0	0/0	0/0	0/0	0/0	0|0	0/1	0/0	0/0	0/0	0/0	0/0	0|0	0/0	0/0	0|0	0/0	0/0	0|0	0/0	0/0	0|0	0/0	0|0	./.	0/0	./.	0|0	0/0	0/0	0/0	0/0	0|0	0/0	0/0	./.	0/0	0/0	0|0	0/0	0/0	0|0	0/0
Cq6B	18386925	Cq6B:18386925	T	A	258.31	PASS	.	GT	./.	0/0	0/0	0|0	0/0	0/0	0/0	./.	0/0	0/0	0|0	0/0	.|.	0/0	0|0	0/0	0/0	0/0	0/0	.|.	0/0	0/0	0/0	0/0	0/0	./.	0|0	0/0	0/0	0|0	0/0	0/0	0|0	0/0	0/0	0|0	0/0	.|.	0/0	./.	0/0	0|0	0/0	0/0	0/0	0/0	1|1	0/0	./.	0/0	0/0	0/0	0|0	0/0	0/0	0|0	0/0
Cq6B	18433396	Cq6B:18433396	T	C	32471.5	PASS	.	GT	0/1	0/0	0/1	0/1	0/0	0/0	0/0	0/1	0/1	0/0	0/1	0/1	0|0	0/1	0|0	0/0	0/0	./.	0/0	0|0	0/1	./.	./.	0/0	0/1	0/0	0/1	0/0	./.	0|0	0/1	0/0	0/1	./.	0/1	0/1	0/1	0|0	0/1	0/0	0/0	0/1	0/1	0/0	0/0	0/0	0|0	0/1	0/1	./.	./.	0/0	0/1	0/1	0/0	0|0	./.
Cq6B	18434584	Cq6B:18434584	A	G	789.21	PASS	.	GT	0|1	0/0	0/0	./.	0/0	0/0	0/0	0/0	0/0	0/0	0|1	0/0	0|0	0/0	0|0	0/0	0/0	0/0	0/0	0|0	0/0	0/0	./.	0/0	0/0	./.	0/0	0/0	0/0	0|0	0/0	0/0	0/0	./.	0/0	0/0	0/0	.|.	./.	./.	0/0	0/0	0/0	0/0	./.	0/0	.|.	0|1	./.	0/0	0/0	0/0	0/0	0/0	0/0	0|0	0/0
Cq6B	18474352	Cq6B:18474352	C	T	116675	PASS	.	GT	1|1	0/0	0/0	1/1	0/0	1/1	0/0	1/1	1/1	0/0	0|0	1/1	.|.	1/1	0|0	0/0	1/1	./.	./.	1|1	1/1	1/1	1/1	0/0	0/1	./.	./.	0/0	./.	0|0	1/1	0/0	1/1	./.	0/1	1/1	1/1	1|1	1/1	./.	0/0	1/1	1/1	0/0	1/1	0/0	0|0	1|1	1/1	0/0	./.	1/1	1/1	./.	./.	1|1	0/0
Cq6B	18504916	Cq6B:18504916	C	T	2580.03	PASS	.	GT	0|0	0/0	0/0	0/0	0/0	0/0	0/0	0/0	0/0	0/0	0|0	0/0	0|0	0/0	.|.	0|1	0/0	0/0	0/0	0|0	0/0	0/0	0/0	0/0	0/0	./.	0|1	0/0	0/0	0|0	0/0	0/0	0/0	./.	0/0	0|1	0/0	.|.	0/0	./.	./.	0/0	./.	0/0	0/0	./.	0|1	0|0	./.	0/0	0/0	./.	0/0	0/0	0/0	0|0	0/0
Cq6B	18511022	Cq6B:18511022	T	C	105744	PASS	.	GT	.|.	1/1	1/1	./.	0/0	0/0	0/0	0/0	./.	1/1	1|1	0/1	0|0	0/0	.|.	1|1	0/0	0/0	0/0	.|.	1/1	./.	0/1	0/0	0/0	1/1	0|0	0/0	0/0	0/1	1/1	1/1	0/0	./.	1/1	1|1	0/1	0|0	0/0	0/0	./.	1/1	1/1	1/1	0/0	./.	1|1	0/1	0/0	./.	./.	0/0	1/1	1/1	1/1	0|0	0/0
Cq6B	18515463	Cq6B:18515463	G	A	41558.8	PASS	.	GT	0/1	0/0	0/0	./.	0/0	1/1	0/0	1/1	0/0	0/0	0|0	0/0	0/1	1/1	0|0	0|0	1/1	0/0	0/0	0|0	0/0	0/0	./.	0/0	1/1	./.	1|1	0/0	0/0	0/0	0/0	0/0	1/1	./.	0/0	0|0	0/1	.|.	1/1	./.	0/0	./.	0/0	./.	1/1	./.	0|0	0/1	1/1	0/0	1/1	1/1	0/0	0/0	0/0	.|.	0/1
Cq6B	18515464	Cq6B:18515464	G	A	294.2	PASS	.	GT	0/0	0/0	0/0	./.	0/0	0/0	0/0	0/0	0/0	0/0	0|0	0/0	0/0	0/0	0|0	0|0	0/0	0/0	0/0	0|0	0/0	0/0	./.	0/0	0/0	./.	0|0	0/0	0/0	0/0	0/0	0/1	0/0	./.	0/0	0|0	0/0	.|.	0/0	./.	0/0	./.	0/0	./.	0/0	./.	0|0	0/0	0/0	0/0	0/0	0/0	0/0	0/0	0/0	.|.	0/0
Cq6B	18524682	Cq6B:18524682	C	T	283.48	PASS	.	GT	0/0	0/0	./.	./.	./.	0/0	0/0	0/0	0/0	./.	0|0	0/0	0/0	0/0	0|0	0|0	0/0	0/0	0/0	0|0	0/0	0/0	0/1	0/0	0/0	./.	0|0	0/0	0/0	0/0	./.	0/0	0/0	0/0	0/0	0|0	0/0	0|0	./.	0/0	./.	0/0	0/0	0/0	0/0	0/0	0|0	0/0	./.	0/0	./.	0/0	0/0	./.	0/0	0|0	0/0
Cq6B	18525871	Cq6B:18525871	G	A	1215.22	PASS	.	GT	0/0	0/0	0/0	./.	0/0	0/0	./.	0/0	0/0	0/0	0|0	0/0	0/0	0/0	0|0	0|0	0/0	0/0	0/0	0|0	0/0	0/0	0/0	0/0	0/0	./.	0|0	0/0	0/0	0/0	0/0	0/0	0/0	0/0	0/0	0|0	0/0	0|0	./.	0/0	0/0	0/0	0/0	0/0	0/0	./.	0|0	0/0	./.	0/0	0/0	0/0	0/0	./.	0/1	0|0	0/0
Cq6B	18526632	Cq6B:18526632	G	A	7202.92	PASS	.	GT	0/0	0/0	0/1	./.	0/0	0/0	0/0	0/0	0/0	0/0	0|0	0/0	0/0	0/0	0|0	0/1	0/0	0/0	0/0	0|0	0/1	0/0	0/0	0/0	0/0	0/0	0|0	0/0	0/0	0/0	./.	0/0	0/0	0/0	0/0	0|0	0/0	0/1	0/0	./.	0/0	0/0	0/1	0/0	0/0	0/0	0|0	0/1	0/0	0/0	0/0	0/0	0/0	0/0	0/0	0|0	0/0
Cq6B	18537386	Cq6B:18537386	T	A	13649.5	PASS	.	GT	0|1	0/1	./.	0/0	0/0	0/1	0/0	0/1	0/0	0/1	0/1	0/0	./.	0|1	0|0	0/0	0/1	0/0	0/0	0/1	0/0	./.	0/0	0/0	0/0	./.	0|1	./.	0/0	0/1	0/1	0/1	0/1	0/1	0/0	0|0	0/0	0|1	0/0	./.	./.	0|1	./.	0/1	./.	0/0	0|0	0/0	0/1	0/0	0/1	0/1	0/0	./.	./.	0/1	0/0
Cq6B	18538206	Cq6B:18538206	C	A	62594.1	PASS	.	GT	0/1	0/1	0/0	./.	./.	0/1	0/0	0/1	0/0	0/1	0/1	0/0	0/0	0/1	0|0	0/1	0/1	0/0	0/0	0/1	0/1	0/0	0/1	0/1	./.	0/1	.|.	0/0	0/0	0/1	0/1	0/1	0/1	0/0	0/1	0/1	0/0	0/1	0/1	./.	0/0	0/1	0/0	0/1	0/1	0/1	0/1	0/1	0/0	0/0	0/1	0/1	0/1	0/1	./.	0/1	0/1
Cq6B	18558945	Cq6B:18558945	C	T	1737.91	PASS	.	GT	1/1	0/0	./.	0/0	0/0	0/1	0/0	0/0	0/0	0/0	./.	./.	1/1	0/0	0|0	0/0	0/0	0/0	0/0	0/0	0/0	0/0	0/0	./.	0/0	./.	0|0	0/0	0/0	0/0	0/0	0/0	0/0	./.	0/0	0/0	0/0	0/0	0/0	./.	0/0	0/0	0/0	0/0	0/0	0/0	0/0	0/0	0/0	0/0	./.	0/0	0/0	0/0	./.	0/0	0/0
Cq6B	18581046	Cq6B:18581046	T	A	1754.45	PASS	.	GT	0/0	0|1	0/0	./.	0/0	0/0	0/0	0/0	0/0	./.	0/0	0/0	./.	0/0	0|0	0/0	0/0	0/0	0/0	0/0	0/0	0/0	0|1	0/0	0/0	0/0	0|0	0/0	0/0	0/0	0/0	0/0	./.	./.	0/0	0/0	0/0	0/0	0/0	./.	./.	0/0	0/0	0/0	0/0	0/0	0/0	0/0	0/0	0/0	0/0	0/0	0/0	0/0	0/0	0/0	0/0
Cq6B	18581064	Cq6B:18581064	G	T	102.55	PASS	.	GT	0/0	0|0	0/0	./.	0/0	0/0	0/0	0/0	0/0	./.	0/0	0/0	./.	0/0	0/1	0/0	0/0	0/0	0/0	0/0	0/0	0/0	0|0	0/0	0/0	0/0	0|0	0/0	0/0	0/0	0/0	0/0	./.	./.	0/0	0/0	0/0	0/0	0/0	./.	./.	0/0	0/0	0/0	0/0	0/0	0/0	0/0	0/0	0/0	0/0	0/0	0/0	0/0	0/0	./.	0/0
Cq6B	18581121	Cq6B:18581121	G	A	3812.34	PASS	.	GT	0/0	0|0	0/0	./.	0/0	0/0	0/0	./.	0/0	./.	0/0	0/0	./.	0/0	./.	0/0	0/0	0/0	./.	0/0	0/0	0/0	0|0	0/0	0/0	./.	0|0	0/0	0/0	0/0	0/0	0/0	./.	./.	0/0	0/0	1/1	0/0	0/0	./.	0/0	0/0	0/0	0/0	0/0	0/0	0/0	0/0	0/0	0/0	0/0	0/0	0/0	0/0	0/0	./.	0/0
Cq6B	18594896	Cq6B:18594896	T	C	234.28	PASS	.	GT	0/0	0|0	0/0	./.	0/0	0/0	0/0	0/0	0/0	0/0	0/0	./.	./.	0/0	0/0	0/0	0/0	0/0	0/0	0/0	0/0	0/0	0|0	0/0	0/0	./.	.|.	0/0	0/0	0/0	0/0	0/0	0/0	0/0	0/0	0/0	0/0	0/0	0/0	./.	./.	0/0	0/0	0/0	0/0	0/1	0/0	0/0	0/0	0/0	./.	0/0	0/0	0/0	./.	./.	./.
Cq6B	18629651	Cq6B:18629651	G	C	203.94	PASS	.	GT	0/0	0|0	./.	0/0	0/0	0/0	./.	0/0	0/0	0/0	0/0	0/0	1/1	0/0	./.	0/0	0/0	0/0	0/0	./.	0/0	0/0	0|0	0/0	0/0	./.	.|.	0/0	0/0	./.	./.	./.	0/0	0/0	0/0	0/0	0/0	0/0	0/0	./.	0/0	0/0	0/0	0/0	0/0	0/0	0/0	0/0	0/0	0/0	0/0	0/0	0/0	0/0	0/0	./.	0/0
Cq6B	18696994	Cq6B:18696994	G	T	541.66	PASS	.	GT	0/0	0|0	0/0	./.	0/0	0/0	0/0	0/0	0/0	./.	0/0	0/0	0/0	0/0	./.	0/0	0/0	0/0	./.	0/0	0/0	0/0	0|0	0/0	0|1	0/0	0|0	0/0	0/0	0/0	0/0	0/0	./.	./.	0/0	0/0	0/0	0/0	0/0	./.	0/0	./.	0/0	0/0	./.	0/0	0/0	0/0	0/0	0/0	0/0	0/0	0/0	0/0	0/0	0/0	0/0
Cq6B	18699923	Cq6B:18699923	T	C	44914.7	PASS	.	GT	0/0	0|0	1/1	0/0	0/0	0/0	0/0	0/0	0/0	0/0	0/0	0/0	0/0	0/0	0/0	0/0	0/0	0/0	0/0	0/1	0/0	0/1	0/1	0/0	0|0	1/1	0|0	./.	0/0	./.	./.	./.	0/0	0/0	0/1	0/0	0/0	./.	0/1	./.	0/0	1/1	0/0	0/0	0/0	0/0	0/0	0|1	0/0	0/0	./.	0/0	1/1	0/0	0/0	0/0	0/0
Cq6B	18699954	Cq6B:18699954	C	T	77758.1	PASS	.	GT	0/0	0|0	1/1	0/0	0/0	0/0	0/0	0/0	1/1	./.	0/0	1/1	0/0	0/0	0/0	0/0	0/0	./.	0/0	1/1	1/1	1/1	0/1	0/0	0|0	1/1	0|0	./.	0/0	0/0	./.	./.	0/0	0/0	0/1	1/1	1/1	./.	0/1	./.	0/0	1/1	1/1	0/0	0/0	0/0	./.	0|0	0/0	0/0	./.	0/0	1/1	./.	1/1	0/0	0/0
Cq6B	18731144	Cq6B:18731144	G	A	928.93	PASS	.	GT	0/0	0|0	0/0	0/0	0/0	./.	./.	0/0	0/0	0/0	0/0	0/0	0/0	0/0	./.	0/0	0/0	0/0	0/0	0/0	0/0	0/1	0/0	0/0	0|0	./.	0|0	0/0	0/0	0/0	0/0	0/0	0/0	./.	0/0	0/0	0/0	0/0	0/0	./.	0/0	0/0	0/0	0/0	0/0	0/0	0/0	0|0	./.	0/0	0/0	0/0	0/0	0/0	0/0	0/0	0/0
Cq6B	18789776	Cq6B:18789776	C	T	21727.7	PASS	.	GT	0/0	0/1	0/1	./.	0/0	0/1	0/0	0/0	0/1	./.	0/0	./.	0|1	0/1	0/0	0/0	0/0	0/0	0/0	0/0	0/1	0/1	0/1	0/0	0|0	./.	0/1	0/0	0/0	0/0	0/0	0/1	0/1	0/0	0/0	0/1	0/1	0/0	0/1	./.	0/0	0/1	0/0	0/0	0/1	0/0	0/0	0/1	0/0	0/0	./.	0/1	0/1	0/0	0/1	0/1	0/0
Cq6B	18824295	Cq6B:18824295	T	C	6233.88	PASS	.	GT	0/0	0/0	0/0	0/0	0/1	0/0	0/0	0/0	0/0	0/0	0/0	0/0	0|0	0/0	0/0	0/0	0/0	0/1	0|1	0/1	0/0	./.	0/0	0/0	0|0	./.	./.	0/0	0/0	0/0	0/0	0/0	0/0	./.	0/0	0/0	0/0	0/1	0/0	0/0	0/0	0/0	0/0	0/0	0/0	0/0	0/0	0/0	0/0	0/0	0/0	./.	0/0	0/0	./.	0/0	0/0
Cq6B	18872136	Cq6B:18872136	C	G	1899.64	PASS	.	GT	0/0	0/0	0/0	./.	0/0	0/0	0/0	0/0	0/0	0/0	0/0	0/0	.|.	0/0	./.	0/0	0/0	0/0	1|1	0/0	0/0	0/0	0/0	0/0	0|0	./.	./.	0/0	0/0	0/0	0/0	0/0	0/0	0/0	0/0	0/0	0/0	0/0	0/0	./.	0/0	0/0	0/0	0/0	0/0	0/0	0/0	0/0	0/0	0/0	0/0	0/0	0/0	0/0	./.	0/0	0/0
Cq6B	18889603	Cq6B:18889603	T	C	18556.9	PASS	.	GT	0/0	0|1	0/0	./.	0/0	0/0	./.	0/0	0/0	./.	0/0	0|1	0|0	0/0	0/0	0/0	0/0	./.	0|0	0/0	0/0	0/0	0/0	0/0	0|0	0/0	0/0	./.	0/0	0/0	0/0	0/0	0/0	0/0	0/0	0/0	0/0	0/0	0/0	0/0	./.	0/0	0/0	./.	./.	0/0	0|1	0/0	0/0	./.	0/0	0/0	0/0	0/0	0/0	0/0	0/0
Cq6B	18901054	Cq6B:18901054	A	G	21698	PASS	.	GT	0/0	0|0	1/1	0/0	./.	0/0	0/0	0/0	0/0	0/0	0/0	0|0	0|0	0/0	0/0	0/0	0/0	0/0	0|0	./.	0/0	0/0	0/0	0/0	0|0	./.	./.	0/0	0/0	0/0	./.	./.	0/0	0/0	0/1	0/0	0/0	0/0	0/0	0/0	0/0	0/0	0/0	0/0	./.	0/0	0|0	0/0	0/0	0/0	0/0	0/0	0/0	0/0	./.	0/0	0/0
Cq6B	19011702	Cq6B:19011702	G	T	34157.8	PASS	.	GT	0/0	0|1	0|1	0/0	0/0	0/0	0|1	0|1	0|1	0|1	0|1	0|1	0|0	0|1	0/0	0/0	0/0	0/0	0|0	./.	0|1	0|1	0|1	0|1	0|0	./.	0/0	0/0	0/0	0/0	0|1	0/0	0/0	./.	0|1	0|1	0/0	0/0	0/0	./.	./.	0|1	0|1	0/0	0|1	0/0	0|0	./.	./.	0|1	0/0	0/0	0|1	0|1	0/0	0/0	0/0
Cq6B	19163561	Cq6B:19163561	G	T	6038.18	PASS	.	GT	0/0	0|0	0|0	./.	0/0	0/0	0|0	0|0	0|0	0|0	0|0	0|0	.|.	0|0	./.	0/0	0/0	0/0	0|0	0/0	0|0	0|0	0|0	0|0	0|0	0/0	0/0	0/0	0/0	0/0	.|.	0/0	./.	0/0	0/1	0|0	0/0	./.	0/0	0/0	0/0	0|0	.|.	0/0	.|.	0/0	0|0	0/0	./.	.|.	0/0	0/0	0|0	0|0	./.	0/0	0/0
Cq6B	19180559	Cq6B:19180559	G	T	86716.8	PASS	.	GT	0/1	0/1	0/1	./.	0/0	0/1	0|0	0/1	.|.	0/1	0/1	0/1	0/1	0/1	./.	0/1	0/1	0/0	0|0	0/1	0/1	0/1	0/1	0|0	0/1	0/1	0/1	0/0	0/0	0/0	0/1	./.	0/1	0/1	0/1	0/1	0/1	0/1	0/1	./.	./.	0/1	0/1	0/0	0/1	./.	0/1	0/0	0/1	0|0	0/1	0/1	0/1	0/1	./.	0/1	0/0
Cq6B	19210142	Cq6B:19210142	C	A	17844	PASS	.	GT	0/0	0/0	0/0	./.	0/0	0/0	.|.	0/0	0|0	0/0	./.	0/0	0/0	0/0	0/0	0/0	0/0	0/0	0|0	./.	0/0	0/0	0/0	0|0	0/0	./.	./.	0/0	0/0	0/0	0/0	./.	0/0	0/0	0/0	0/0	0/0	0/0	0/0	0/1	./.	./.	0/0	0/0	./.	0/0	0/0	0/0	0/0	0|0	0/0	0/0	0/0	0/0	./.	0/0	0/0
Cq6B	19218847	Cq6B:19218847	G	A	695.98	PASS	.	GT	0/0	0/0	0/0	0/0	0/0	0/0	0|0	0/0	.|.	0/0	0/0	0/0	0/0	0/0	0/0	0/0	0/0	0/0	0|0	0/0	0/0	0/0	0/0	0|0	0/0	./.	0/0	./.	0/0	0/0	0/0	0/0	0/0	0/0	0/0	0/0	0/0	0/0	0/0	./.	./.	0|1	0|1	0/0	0/0	0/0	0/0	0/0	0/0	.|.	./.	0/0	0|1	0/0	./.	0/0	0/0
Cq6B	19239878	Cq6B:19239878	T	C	419.88	PASS	.	GT	0/0	0/0	./.	./.	0/0	0/0	0|0	./.	0|0	0/0	0|1	0/0	0/0	./.	0/0	0/0	0/0	./.	0|0	0/0	0/0	0/0	./.	0|0	0/0	./.	0/0	0/0	./.	0/0	0/0	0/0	0/0	0/0	0/0	0/0	0/0	0/0	0/0	0/0	0/0	0|0	0|0	./.	0/0	0/0	0/0	0/0	0/0	0|0	./.	0/0	0|0	0/0	./.	0/0	0/0
Cq6B	19243919	Cq6B:19243919	C	T	75641.1	PASS	.	GT	0/1	1/1	0/0	./.	0/0	1/1	0|0	1/1	.|.	1/1	1|1	0/0	1/1	1/1	0/0	1/1	1/1	0/0	0|0	1/1	0/0	0/1	1/1	0|0	1/1	./.	1/1	0/0	0/0	./.	./.	1/1	0/1	./.	0/0	0/0	./.	0/1	1/1	./.	0/0	0|0	0|0	1/1	1/1	0/0	1/1	./.	1/1	0|0	./.	./.	0|0	1/1	0/0	1/1	0/0
Cq6B	19250980	Cq6B:19250980	T	C	6884.37	PASS	.	GT	0/0	0/0	0/0	0/0	0/0	0/0	0|0	0/0	0|0	0/0	0|0	0/0	./.	0/0	0/0	0/0	0/0	0/0	0|0	1/1	0/0	0/1	0/1	0|0	0/0	./.	0/0	0/0	0/0	0/0	0/0	0/0	0/1	0/0	0/0	0/0	0/0	0/0	0/0	./.	0/0	0|0	0|0	0/0	./.	0/0	0/0	0/0	./.	0|0	0/0	0/0	0|0	0/0	0/0	./.	0/0
Cq6B	19259825	Cq6B:19259825	G	A	59646.3	PASS	.	GT	0|1	0/0	0|1	./.	0/0	0/1	0|0	0|1	0|1	0|1	.|.	0|1	0/0	0|1	./.	0/0	0|1	0/0	.|.	0|1	0|1	./.	0|1	0|0	0/1	./.	0|1	0/0	0/0	0/0	0|1	0|1	0/0	0/0	0|1	0|1	0|1	0|1	0|1	./.	0/0	0|1	0|0	0/0	0|1	0/0	0|1	0|1	0|1	.|.	0/0	0|1	0|1	0|1	0|1	0|1	0/0
Cq6B	19284950	Cq6B:19284950	G	A	595.33	PASS	.	GT	0|0	0/0	0|0	./.	0/0	0/0	0|0	0|0	0|0	0|0	0|0	0|0	0/0	0|0	0/0	0/0	0|0	0/0	0|0	0|0	0|0	0/0	0|0	0|0	0/0	./.	0|0	0/0	1/1	./.	0|0	0|0	0/0	0/0	0|0	0|0	0|0	0|0	0|0	./.	0/0	0|0	0|0	0/0	0|0	0/0	0|0	0|0	0|0	1|1	./.	0|0	0|0	0|0	.|.	.|.	0/0
Cq6B	19286893	Cq6B:19286893	C	A	207.05	PASS	.	GT	1|1	0/0	0|0	0/0	0/0	0/0	0|0	0|0	0|0	0|0	0|0	0|0	0/0	0|0	./.	0/0	0|0	0/0	.|.	0|0	0|0	0/0	0|0	.|.	0/0	./.	0|0	0/0	0/0	0/0	.|.	.|.	0/0	0/0	0|0	0|0	0|0	0|0	0|0	./.	0/0	0|0	0|0	0/0	0|0	./.	0|0	0|0	0|0	0|0	./.	0|0	0|0	0|0	0|0	0|0	0/0
Cq6B	19287873	Cq6B:19287873	C	T	165.46	PASS	.	GT	0|0	0/0	0|0	0/0	0/0	0/0	0|0	0|0	0|0	0|0	0|0	0|0	0/0	0|0	./.	0/0	0|0	0/0	0|0	0|0	0|0	./.	0|0	0|0	./.	./.	0|0	0/0	0/0	./.	0|0	0|0	0/0	0/0	0|0	0|0	0|0	0|0	0|0	./.	0/0	.|.	0|0	0/0	0|0	0/0	0/1	0|0	.|.	0|0	./.	0|0	0|0	.|.	.|.	0|0	0/0
Cq6B	19287936	Cq6B:19287936	A	C	30616.6	PASS	.	GT	0|1	0|1	0|1	./.	0/0	0|1	0|1	0|0	0|0	0|0	0|1	0|1	0|1	0|1	./.	0/0	0|0	0/0	0|0	0|1	0|1	./.	0|0	0|0	0|1	./.	0|0	0|1	0|1	0/0	0|0	0|1	0/0	0|1	0|1	0|1	0|0	0|1	0|1	./.	./.	.|.	0|0	0/0	0|0	0|1	0/0	0|0	0|1	0|0	./.	0|1	0|1	0|1	.|.	0|0	0/0
Cq6B	19327033	Cq6B:19327033	G	T	74143.5	PASS	.	GT	0|0	0|0	1|1	0/0	0/0	0|0	0|0	0|0	1|1	0|0	0|0	1|1	0|0	0|0	0/0	0/0	.|.	0/0	.|.	.|.	0/1	0/0	0|0	0|0	0|0	./.	0|0	0|0	0|0	0/0	1|1	0|0	0/0	0|0	1|1	1|1	1|1	.|.	0|0	0/0	0/0	1|1	1|1	0/0	0|0	0|0	0/0	0/1	.|.	0|0	./.	0|0	1|1	.|.	1|1	0|0	./.
Cq6B	19338123	Cq6B:19338123	A	G	676.85	PASS	.	GT	0|0	0|0	0|0	0/0	0/0	0|0	0|0	0|0	0|0	.|.	0|0	0|0	.|.	0|0	0/0	0/0	0|0	0/0	.|.	0|0	0/0	0/0	0|0	0|0	0|0	./.	0|0	.|.	0|0	0/0	0|0	0|0	0/0	0|1	0|0	0|0	0|0	.|.	0|0	./.	0/0	0|0	0|0	0/0	0|0	0|0	0/0	0/0	0|0	0|0	0/0	0|0	0|0	.|.	.|.	.|.	./.
Cq6B	19338155	Cq6B:19338155	C	T	5435.93	PASS	.	GT	0|0	0|0	0|0	./.	0/0	0|0	0|0	0|0	0|0	.|.	0|0	0|0	.|.	0|0	0/0	0/0	0|0	0/0	.|.	0|0	0/0	0/0	0|0	0|0	0|0	0/1	0|0	.|.	0|0	./.	0|0	0|0	0/0	0|0	0|0	0|0	.|.	.|.	0|0	0/0	0/0	0|0	0|0	0/0	0|0	0|0	0/0	0/0	0|0	0|0	./.	0|0	0|0	0|0	.|.	0|0	0/0
Cq6B	19356495	Cq6B:19356495	C	T	2069.61	PASS	.	GT	0|0	0|0	0|0	0/0	0/0	0|0	0|0	.|.	.|.	0|0	0|0	0|0	0|0	0|0	./.	0/0	0|0	0/0	0|0	0|0	1/1	0/0	.|.	0|0	0|0	./.	0|0	0|0	0|0	0/0	0|0	0|0	0/0	0|0	0|0	0|0	0|0	0|0	0|0	./.	./.	0|0	0|0	0/0	0|0	0|0	0/0	0/0	.|.	0|0	0/0	0|0	0|0	0|0	0|0	0|0	0/0
Cq6B	19374220	Cq6B:19374220	A	G	147.24	PASS	.	GT	0|0	0|0	0|0	0/0	./.	0|0	0|0	0|0	0|0	0|0	0|0	0|0	0|0	0|0	0/0	0|1	0|0	0/0	0|0	0|0	0/0	0/0	0|0	0|0	0|0	./.	0|0	0|0	0|0	0/0	0|0	0|0	0/0	0|0	0|0	0|0	0|0	0|0	0|0	./.	0/0	0|0	0|0	0/0	0|0	0|0	0/0	0/0	.|.	0|0	./.	0|0	0|0	0|0	.|.	0|0	0/0
Cq6B	19393777	Cq6B:19393777	T	A	170663	PASS	.	GT	1|1	1|1	1|1	./.	0/0	1|1	0|0	1|1	1|1	1|1	1|1	1|1	1|1	1|1	0/0	1|1	1|1	0/0	0|0	0|0	1/1	0/1	0/1	0|0	1|1	./.	1|1	0|0	0|0	./.	0/1	1|1	1/1	1|1	1|1	1|1	1|1	1|1	1|1	0/0	0/0	1|1	1|1	1/1	1|1	0|0	1/1	0/1	0/1	0|0	./.	1|1	1|1	1|1	1|1	1|1	0/0
Cq6B	19393788	Cq6B:19393788	A	G	1597.89	PASS	.	GT	0|0	0|0	0|0	./.	0/0	0|0	.|.	0|0	0|0	0|0	0|0	0|0	.|.	0|0	./.	0|0	0|0	0/0	.|.	0|0	0/0	0/0	0/0	0|0	0|0	./.	0|0	0|0	0|0	0/0	0/0	0|0	0/0	.|.	0|0	0/1	0|0	0|0	0|0	0/0	0/0	0|0	.|.	0/0	0|0	0|0	0/0	0/0	0/0	0|0	0/0	0|0	0|0	.|.	.|.	0|0	0/0
Cq6B	19398945	Cq6B:19398945	C	T	9173.59	PASS	.	GT	0|0	0|0	.|.	0/0	0/0	0|0	0|0	0|0	0|0	0|0	0|0	0|0	0|0	0|0	0/0	0|0	0|0	0/0	0|0	0|0	0/0	0/0	0/0	0|0	0|0	./.	0|0	0|0	0|0	./.	0/0	0|0	0/0	0|0	0|1	0/0	0|0	0|0	0|0	0/0	0/0	0|0	0|0	0/0	0|0	0|0	0/0	0/0	0/0	0|0	./.	0|0	0|0	0|0	.|.	.|.	0/0
Cq6B	19399297	Cq6B:19399297	G	A	3991.3	PASS	.	GT	0|0	0|0	0|0	./.	0/0	0|0	0|0	0|0	0|0	.|.	0|0	0|0	0|0	0|0	0/0	0|0	0|0	0/0	.|.	0|0	0/0	0/0	0/0	0|0	0|0	0/0	.|.	.|.	0|0	0/0	0/0	0|0	./.	0|0	0|0	0/0	0|0	0|0	0|0	0/1	0/0	0|0	0|0	0/0	0|0	0|0	0/0	0/0	./.	0|0	./.	0|0	0|0	0|0	.|.	0|0	0/0
Cq6B	19403833	Cq6B:19403833	C	T	3829.67	PASS	.	GT	0|0	0|0	0|0	0/0	0/0	0|0	0|0	0|0	0|0	0|0	1|1	.|.	0|0	0|0	0/0	0|0	0|0	0/0	0|0	.|.	0/0	0/0	0/0	0|0	0|0	./.	.|.	0|0	.|.	0/0	0/0	0|0	0/0	0|0	0|0	0/0	0|0	0|0	0|0	0/0	0/0	0|0	0|0	0/0	0|0	0|0	0/0	0/0	0/0	0|0	./.	0|0	0|0	0|0	0|0	0|0	./.
Cq6B	19405452	Cq6B:19405452	C	G	1815.21	PASS	.	GT	0|1	0|0	0|0	./.	0/0	0|0	0|0	0|0	0|0	.|.	0|0	.|.	1|1	0|0	0/0	0|0	0|0	0/0	0|0	.|.	0/0	0/0	0/0	0|0	0|0	./.	0|0	0|0	0|0	0/0	0/0	0|0	0/0	0|0	0|0	0/0	0|0	0|0	0|0	0/0	0/0	0|0	0|0	./.	.|.	.|.	0/0	0/0	0/0	0|0	0/0	0|0	0|0	0|0	0|0	.|.	0/0
Cq6B	19424489	Cq6B:19424489	G	A	16443.1	PASS	.	GT	0|0	0|0	0|0	./.	0/0	0|0	1|1	0|0	0|0	.|.	0|0	0|0	.|.	0|0	0/0	0|0	0|0	0/0	0|0	0|0	0/0	0/0	0/0	0|0	0|0	./.	.|.	0|0	0|0	./.	0/0	0|0	0/0	.|.	0|0	0/0	0|0	0|0	0|0	0/1	0/0	0|0	0|0	0/0	0|0	0|0	0/0	0/0	./.	0|0	./.	0|0	0|0	0|0	0|0	0|0	0/0
Cq6B	19453412	Cq6B:19453412	G	A	2226.17	PASS	.	GT	0|0	0|0	0|0	0/0	0/0	0|0	0|0	0|0	0|0	0|0	0|0	0|0	0|0	0|0	0/0	0|0	0|0	./.	0|0	0|0	0/0	0/0	0/0	0|0	.|.	./.	0|0	0|0	0|0	./.	0/0	0|0	./.	0|0	0|0	0/0	0|0	0|0	0|0	./.	0/0	0|0	0|0	./.	0|0	.|.	0/0	0/0	0/0	0|0	0/1	0|0	0|0	0|0	0|0	.|.	0/0
Cq6B	19455158	Cq6B:19455158	A	G	4899.68	PASS	.	GT	0|0	0|0	0|0	0/0	0/0	0|0	0|0	0|0	0|0	0|0	0|0	0|0	0|0	0|0	./.	0|0	0|0	0/0	0|0	0/1	0/0	0/0	0/0	0|0	0/1	0/1	0|0	0|0	0|0	./.	0/0	0|0	0/0	0|0	0|0	0/0	0|0	0|0	0|0	./.	0/0	0|0	0|0	0/0	0/1	.|.	0/0	0/0	./.	0|0	./.	0|0	0|0	0|0	0/1	0|0	0/0
Cq6B	19455237	Cq6B:19455237	A	T	12249.5	PASS	.	GT	0|0	0/1	0|0	0/0	./.	0|0	0|0	0/1	0|0	0|0	0|0	0|0	0|0	0|0	0/0	0|0	0|0	0/1	0|0	0/1	0/0	0/0	0/0	0|0	0|1	./.	0|0	0|0	0|0	0/0	0/1	0/1	0/0	0|0	0|0	0/0	0|0	0|0	0/1	./.	./.	0|0	0|0	0/1	0/1	0|0	0/1	0/0	./.	0|0	0/1	0|0	0/1	0/1	0/1	0/1	0/0
Cq6B	19458330	Cq6B:19458330	C	T	1624.24	PASS	.	GT	0|0	0/0	0|0	./.	0/0	0|1	0|0	0/0	0|0	0|0	0|0	.|.	0|0	0|0	./.	0|0	0|0	0/0	0|0	./.	0/0	0/0	./.	0|0	0|0	0|1	0|0	0|0	0|0	0/0	0|1	0/0	0/0	.|.	0|0	0/0	0|0	0|0	0/0	0/0	0/0	0|0	0|0	0/0	./.	0|0	0/0	./.	./.	0|0	0/0	0|0	0/0	0/0	0/0	0/0	0/0
Cq6B	19458339	Cq6B:19458339	C	G	570.6	PASS	.	GT	0|0	0/0	0|0	./.	0/0	0|0	0|0	0/0	0|0	0|0	0|0	.|.	0|0	0|0	./.	0|0	0|0	0/0	0|0	./.	0/0	0/0	./.	0|0	0|0	0|1	0|0	0|0	0|0	0/0	0|0	0/0	0/0	.|.	0|0	0/0	0|0	0|0	0/0	0/0	0/0	0|0	0|0	0/0	./.	0|0	0/0	./.	./.	0|0	0/0	0|0	0/0	0/0	0/0	0/0	0/0
Cq6B	19458695	Cq6B:19458695	A	G	1831.9	PASS	.	GT	0|0	0/0	0|0	0/0	0/0	0|0	0|0	0/0	0|0	0|0	0|0	0|0	0|0	0|0	0/0	0|0	0|0	0/0	0|0	0/0	0/0	0/0	0/0	0|0	0|0	.|.	0|0	0|0	.|.	0/0	0|0	0/0	0/0	0|0	0|0	0/0	0|0	0|0	0|1	0/0	0/0	0|0	0|0	0/0	0/0	0|0	0/0	0/0	0/0	0|0	0/0	0|0	0/0	0/0	./.	0/0	0/0
Cq6B	19458833	Cq6B:19458833	T	C	16812.5	PASS	.	GT	0|0	1/1	0|0	0/0	0/0	1|1	0|0	0/1	0|0	1|1	1|1	0|0	0|0	0|0	0/0	1|1	0|0	0/0	0|0	0/0	0/0	0/0	0/1	0|0	0|0	.|.	0|0	0|0	.|.	1/1	0/1	1/1	0/0	1|1	0|0	0/0	0|0	0|0	0|0	0/0	0/0	0|0	0|0	1/1	0/0	0|0	1/1	0/0	0/0	0|0	./.	0|0	0/0	1/1	./.	0/0	0/0
Cq6B	19459012	Cq6B:19459012	A	C	4700.53	PASS	.	GT	0|0	0/0	0|0	0|1	0/0	0|1	0|0	0|1	0|0	0|0	0|0	0|0	0|0	0|1	0/0	0|1	0|0	0/0	0|0	0/0	0/0	0/0	0|1	0|0	0|0	.|.	0|0	0|0	.|.	0/0	0/0	./.	0/0	0|1	0|0	0|1	0|1	0|0	0|0	0/0	0/0	0|0	0|0	0/0	0|1	0|0	0/0	0/0	0|1	0|0	./.	0|1	0/0	0/0	./.	./.	./.
Cq6B	19459069	Cq6B:19459069	A	C	4938.35	PASS	.	GT	0|0	0/0	0|0	0/1	0/0	0|0	0|0	0|0	0|0	0|0	0|0	0|0	0|0	0|0	0/0	0/1	0|0	0/0	0|0	0/0	0/0	0/0	0|0	0|0	0|0	0|0	0|0	0|0	0|0	0/0	0/0	0/0	0/0	0|0	0|0	0|0	0/1	0|0	0|0	0/0	0/0	0|0	0|0	0/0	0|0	0|0	0/0	0/0	0|0	0|0	./.	0/1	0/0	0/0	./.	./.	./.
Cq6B	19460036	Cq6B:19460036	A	G	2613.16	PASS	.	GT	0|0	0/0	.|.	0/0	0/0	0|0	0|0	0/1	0|0	0/1	0|0	0|0	0|0	0/1	./.	0/0	0|0	0/0	0|0	0/0	0/0	./.	0|0	0|0	.|.	0|0	.|.	0|0	0|0	0/0	0/0	0/0	0/1	0/1	0|0	0|0	0/0	0|0	0/1	./.	0/0	0|0	0|0	0/1	.|.	0|0	0/0	./.	0/1	.|.	0/1	0/0	0/0	0/0	./.	./.	0/0
Cq6B	19463552	Cq6B:19463552	G	T,A	5065.24	PASS	.	GT	0|0	0/0	0|0	./.	0/0	0|0	0|0	0/0	0|0	0/0	0|0	0|0	0|0	0/0	./.	0/0	0|0	0/0	0|0	./.	0/0	./.	0/1	0|0	0|0	0|0	0|0	0|0	0|0	./.	0/0	0/0	0/0	./.	0|0	0|0	0/0	0|0	0/0	0/0	./.	0|0	0|0	0/0	.|.	0|0	0/0	0/0	0/0	0|0	0/0	0/0	0/0	0/0	./.	0/2	0/0
Cq6B	19465754	Cq6B:19465754	G	A	5284.88	PASS	.	GT	0|0	0/0	0|0	./.	0/0	.|.	0|0	0/0	0|0	0/0	0|0	.|.	.|.	0/0	0/0	0/0	0|0	./.	0|0	1/1	0/0	0/1	0/1	0|0	0|0	.|.	0|0	0|0	0|0	0/0	0/0	0/0	0/0	./.	0|0	0|0	0/0	0|0	0/0	./.	0/0	0|0	0|0	0/0	0|0	0|0	0/0	./.	0/0	0|0	0/0	0/0	0/0	0/0	./.	0/0	0/0
Cq6B	19465778	Cq6B:19465778	C	A	15567.9	PASS	.	GT	0|0	0/0	0|0	./.	0/0	.|.	0|0	0/0	0|0	0/0	0|0	.|.	0|0	0/0	0/0	0/0	0|0	./.	0|0	0/0	0/0	0/0	0/0	0|0	0|0	.|.	0|0	0|0	0|0	0/0	0/0	0/0	0/0	./.	0|1	0|0	0/0	0|0	0/0	./.	0/0	0|0	0|0	0/0	0|0	0|0	0/0	0/0	0/0	0|0	0/0	0/0	0/0	0/0	./.	0/0	0/1
Cq6B	19491912	Cq6B:19491912	T	G	3077.02	PASS	.	GT	0|0	0/0	0|0	./.	0/0	0|0	0|0	0/0	0|0	0/0	0|0	0|1	0|0	0/0	0/0	0/0	0|0	0/0	0|0	0/0	0/0	0/0	0/0	0|1	.|.	.|.	0|0	.|.	.|.	./.	0/0	0/0	0/0	0/0	0|0	0|0	./.	0|0	0/0	0/0	0/0	.|.	0|0	0/0	0|0	0|0	0/0	0/0	0/0	0|0	0/0	./.	0/0	0/0	0/0	0/0	0/0
Cq6B	19499622	Cq6B:19499622	A	C	199.04	PASS	.	GT	.|.	0/0	0|0	0/0	0/0	0|0	0|0	0/0	0|0	0/0	0|0	0|0	0|0	0/0	0/0	0/0	0|0	0/0	0|0	0/0	0|1	0/0	0/0	.|.	0|0	.|.	0|0	0|0	0|0	0/0	0/0	0/0	0/0	0/0	0|0	0|0	0/0	0|0	0/0	./.	./.	0|0	0|0	0/0	.|.	0|0	0/0	0/0	0/0	0|0	./.	./.	0/0	0/0	0/0	./.	0/0
Cq6B	19511835	Cq6B:19511835	C	A	864.19	PASS	.	GT	0|0	0/0	0|0	./.	./.	0|0	0|0	0/0	0|0	0/0	0|0	0|0	0|0	0/0	0/0	0/0	0|0	0/0	0|0	0/0	0|0	0/0	0/0	0|0	0|1	.|.	0|0	.|.	0|0	0/0	0/0	0/0	./.	./.	0|0	0|0	0/0	0|0	0/0	0/0	0/0	0|0	0|0	./.	0|0	0|0	0/0	0/0	0/0	0|0	0/0	0/0	0/0	0/0	0/0	0/0	0/0
Cq6B	19520032	Cq6B:19520032	A	T	101655	PASS	.	GT	0|1	0|1	0|0	./.	0|1	0|1	0|1	0|1	0|0	0/0	0|1	0|1	0|1	0|1	0|1	0|1	0|1	0/0	0|0	0|1	0|1	0|1	0/0	0|1	0|1	0|1	0|1	0|0	0|1	0|1	0|1	0|1	0|1	0|1	0|1	0|1	0/0	0|1	0|1	0|1	0|1	0|0	0|1	0/0	0|1	0|1	0|1	0|1	0|1	0|1	./.	0|1	0|1	0|1	0|1	0|1	0|1
Cq6B	19520130	Cq6B:19520130	G	C	8356.72	PASS	.	GT	0|0	0/1	0|0	./.	0/1	0|0	0|0	0|0	0|0	0/0	0/1	0|0	0/1	0|0	0|0	0/1	0|0	0/0	0|0	0/1	0/1	0/1	0/0	0|0	0/1	0/1	0|0	0|0	0|0	0|0	0|0	0|0	0|0	.|.	0|0	0|0	0/0	0|0	0|0	.|.	0|0	.|.	0/1	0/0	0/1	0|0	0/1	0/1	0|0	0|0	./.	0/1	0/1	0/1	0|0	0/1	0|0
Cq6B	19529777	Cq6B:19529777	A	T	8291.41	PASS	.	GT	0|0	0/0	0|0	0/0	0/0	0|0	0|0	.|.	0|0	./.	0/0	.|.	./.	0|0	0|0	0/0	0|0	0/0	.|.	0/0	0/0	0/0	0/0	0|0	0/0	0/0	.|.	.|.	0|0	.|.	0|0	0|0	0|0	0|0	0/1	0|0	0/0	0|0	0|0	0|0	0|0	0|0	0/0	0/0	0/0	0|0	0/0	0/0	0|0	.|.	./.	0/0	./.	0/0	0|0	0/0	0|0
Cq6B	19532755	Cq6B:19532755	G	A	306.9	PASS	.	GT	.|.	0/0	0|0	0/0	0/0	.|.	0|0	0|0	0|0	0/0	0/0	0|0	0/0	0|0	.|.	0/0	.|.	0/0	0|0	0/0	0/0	./.	0/0	0|0	0/0	./.	0|0	0|0	0|0	.|.	0|0	.|.	0|0	0|0	0/0	0|0	0/0	0|0	0|0	0|0	0|0	0|0	0/0	0/0	0/0	0|0	1/1	./.	.|.	0|0	0/0	0/0	0/0	0/0	.|.	0/0	0|0
Cq6B	19536141	Cq6B:19536141	G	T	94231.9	PASS	.	GT	0|1	0/0	0|1	./.	0|1	0|0	0|0	0|0	0|1	0/0	0/0	0|1	0|1	0|1	0|1	./.	0|0	0|1	0|0	./.	0|1	0|1	0|1	0|0	0/0	0|1	0|1	0|1	.|.	0|1	0|0	0|0	.|.	0|1	0|1	0|1	0|1	0|0	0|0	.|.	0|1	0|0	0|1	./.	0/0	0|0	./.	0/0	0|1	0|0	./.	0/0	0|1	0/0	0|1	./.	0|0
Cq6B	19536845	Cq6B:19536845	C	A	121642	PASS	.	GT	0/1	0/1	0/1	0|1	0|0	0/1	.|.	0/1	0/1	0/1	0/1	0/1	0/1	0/1	0|0	0/1	0|1	0|0	.|.	0/0	0/1	0/1	0/1	0|0	0/1	0/1	0|1	0|0	0|0	0/1	0/1	0|1	0/1	0|1	0/1	0|1	0|1	0/1	0|1	0|0	0|0	0|1	0|1	0/1	0/1	.|.	0/1	0|1	0/1	.|.	0/1	0/1	0/1	0/1	0/1	0/1	0|0
Cq6B	19544452	Cq6B:19544452	T	C	652.34	PASS	.	GT	0/0	0/0	0/0	0|0	0|0	./.	0|0	0/0	0/0	0/0	0/1	0/0	0/0	0/0	0|0	0/0	0|0	0|0	0|0	0/0	0/0	0/0	0/0	0|0	0/0	0/0	.|.	0|0	0|0	0/0	0/0	0|0	0/0	0|0	0/0	0|0	0|0	0/0	0|0	.|.	0|0	0|0	0|0	0/0	0/0	0|0	0/0	0|0	0/0	0|0	0/0	0/0	0/0	0/0	./.	0/0	0|0
Cq6B	19560666	Cq6B:19560666	T	C	24730.9	PASS	.	GT	0/0	0/0	0/0	0|0	0|0	0/0	0|0	0/0	1/1	./.	0/0	1/1	0/0	0/0	.|.	0/0	0|0	0|0	0|0	0/0	0/0	0/1	0/0	0|0	0/0	./.	0|0	0|0	0|0	./.	./.	0|0	0/0	.|.	0/0	1|1	1|1	0/0	0|0	.|.	0|0	.|.	1|1	0/0	0/1	0|0	0/1	0|0	./.	0|0	0/0	0/0	0/0	0/0	./.	./.	0|0
Cq6B	19586546	Cq6B:19586546	G	A	1823.27	PASS	.	GT	0/0	0/0	0/0	.|.	0|0	0/0	0|0	0/0	0/0	0/0	0/0	./.	0/0	0/0	0|0	0/0	0|1	0|0	0|0	./.	0/0	0/0	0/0	0|0	0/0	./.	0|0	0|0	0|0	0/0	0/0	0|0	0/0	.|.	0/0	0|0	0|0	0/0	0/1	0|0	0|0	0|0	0|0	0/0	0/0	0|0	0/0	0|0	0/0	0|0	./.	./.	0/0	0/0	./.	0/0	0|0
Cq6B	19589222	Cq6B:19589222	A	C	857.95	PASS	.	GT	0/0	0/0	./.	.|.	0|0	0/0	0|0	./.	0/0	0/0	0/0	./.	0/0	./.	0|0	0/0	0|0	0|0	0|0	0/0	0/0	0/0	0/0	0|0	0/0	0/0	0|0	0|0	0|0	0|1	0/0	0|0	0/0	.|.	0/0	0|0	0|0	./.	0/0	0|0	0|0	0|0	0|0	0/0	0/0	0|0	0/0	0|0	0/0	0|0	0/0	0/0	0/0	0/0	./.	0/0	.|.
Cq6B	19589348	Cq6B:19589348	C	T	190.68	PASS	.	GT	0/0	0/0	0/0	.|.	0|0	0/0	0|0	0/0	0/0	0/0	0/0	0/0	0/0	0/0	.|.	0/0	0|0	0|0	0|0	0/0	0/0	0/0	0/0	0|0	0/0	0/0	0|0	0|0	0|0	0|0	./.	0|0	0/0	0|0	0/0	0|0	0|0	0/0	0/0	0|0	0|0	0|0	0|0	0/0	0/0	0|0	0/0	0/1	0/0	0|0	0/0	0/0	0/0	0/0	./.	./.	.|.
Cq6B	19637873	Cq6B:19637873	T	*,G	1274.95	PASS	.	GT	0/0	0/0	./.	.|.	0|0	./.	0|2	0/0	0/0	./.	0/0	0/0	0/0	0/0	0|0	0/0	0|0	0|1	0|0	0/0	0/0	0/0	./.	0|0	0|1	./.	0|0	0|0	0|0	.|.	0/0	0|0	0/0	.|.	0/0	0|0	0|0	0/0	0/0	0|0	0|0	.|.	0|0	0/0	0/0	0|0	0/0	0/0	0/0	0|0	./.	0/0	0/0	0/0	./.	0/0	0|0
Cq6B	19637942	Cq6B:19637942	A	G	1975.97	PASS	.	GT	0/0	0/0	0/0	.|.	0|0	0/0	.|.	0/0	0/0	0/0	0/0	0/0	0/0	0/0	0|0	0/0	0|0	0|0	0|0	0/0	0/0	0/0	0/0	0|0	0|0	0/0	0|0	0|0	0|0	0|0	0/0	0|0	0/0	.|.	./.	0|0	0|0	0/0	0/0	0|0	.|.	1|1	0|0	0/0	0/0	0|0	0/0	0/0	0/0	0|0	./.	0/0	0/0	./.	0/0	0/0	0|0
Cq6B	19638326	Cq6B:19638326	T	*,C	468.46	PASS	.	GT	0/0	0/0	./.	.|.	0|0	0/0	0|0	./.	0/0	0/0	0/0	0/0	./.	0/0	0|0	0/0	0|0	0|0	0|0	0/0	0/0	0/0	0/0	0|0	0|0	./.	0|0	0|0	0|0	0|0	0/0	0|0	0/2	0|0	0/0	0|0	0|0	0/0	0/0	0|0	.|.	0|0	0/1	0/0	0/0	0|0	0/0	0/0	0/0	0|0	0/0	0/0	0/0	0/0	./.	0/0	0|0
Cq6B	19638609	Cq6B:19638609	A	G	170.99	PASS	.	GT	0/0	0/0	0/0	0|0	0|0	0/0	0|0	0/0	0/0	0/0	0/0	0/0	0/0	0/0	0|0	0/0	0|0	0|0	0|0	0/0	0/0	0/0	0/0	0|0	0|0	./.	0|0	0|0	0|0	0|0	0/0	0|0	0/0	0|0	0/0	0|0	0|1	0/0	0/0	0|0	0|0	0|0	0/0	0/0	0/0	0|0	0/0	0/0	0/0	0|0	0/0	0/0	0/0	0/0	0/0	0/0	0|0
Cq6B	19638730	Cq6B:19638730	A	G	2423.56	PASS	.	GT	0/0	0/0	0/0	0|0	0|0	0/0	0|0	0/0	0/0	0/0	0/0	0/0	0/0	0/0	0|0	0/0	0|0	0|0	0|0	0/0	0/0	0/0	0/0	0|0	0|0	./.	0|0	0|0	0|0	0|0	0/0	0|0	0/0	0|0	0/0	0|0	0|0	0/0	1/1	.|.	0|0	0|0	0/0	0/0	0/0	0|0	0/0	0/0	0/0	0|0	0/0	0/0	0/0	0/0	0/0	0/0	0|0
Cq6B	19638743	Cq6B:19638743	C	T	5696.74	PASS	.	GT	0/0	0/0	0/0	0|0	0|0	0/0	0|0	0/0	0/0	0/0	0/0	0/0	0/0	0/0	0|0	0/0	0|0	0|0	0|0	0/0	0/0	0/0	0/0	0|0	0|0	./.	0|0	0|0	0|0	0|0	0/0	0|0	0/0	0|0	0/0	0|0	0|0	0/0	0/0	.|.	0|0	0|0	0/0	0/0	0/0	0|0	0/0	0/0	0/0	0|0	0/1	0/0	0/0	0/0	0/0	0/0	1|1
Cq6B	19638988	Cq6B:19638988	A	C	42058.4	PASS	.	GT	0/0	0/0	1/1	.|.	0|0	0/0	0|0	0/0	0/0	0/0	0/0	0/0	0/0	0/0	0|0	0/0	0|0	0|0	0|0	0/0	0/0	0/0	0/0	0|1	0|0	./.	0|0	0|0	0|0	0|0	0/0	0|0	0/0	0|0	0/0	0|0	0|0	0/0	0/0	0|0	0|0	0|0	./.	0/0	0/0	0|0	0/0	0/0	0/0	0|0	./.	1/1	0/0	0/0	0/0	0/0	0|0
Cq6B	19645709	Cq6B:19645709	G	A,*	143520	PASS	.	GT	0|1	1/1	1/1	.|.	0|0	./.	.|.	1/2	1/1	0|1	1/1	1/1	1/1	0/2	0|0	1/1	1|1	0|0	.|.	1/1	1/1	1/1	./.	0|0	2|2	1/1	.|.	0|0	0|0	1|1	2/2	1|1	2/2	1|1	1/1	1|1	1|1	2/2	./.	0|0	0|0	1|1	1/1	0|1	2/2	0|0	1/1	2/2	2/2	0|0	./.	1/1	1/1	1/1	1/1	2/2	0|0
Cq6B	19645731	Cq6B:19645731	C	T	18744.2	PASS	.	GT	0|0	0/0	./.	.|.	0|0	./.	.|.	0/0	0/0	0|0	0/0	0/0	0/0	0/0	0|0	0/0	0|0	0|0	.|.	0/0	1/1	0/0	0/0	0|0	0|0	1/1	.|.	0|0	0|0	0|0	0/0	0|0	0/0	0|0	0/0	0|0	0|0	0/0	0/0	.|.	0|0	1|1	./.	0|0	0/0	0|0	0/0	./.	./.	0|0	0/0	0/0	1/1	0/0	0/0	0/0	0|0
Cq6B	19649689	Cq6B:19649689	C	T	2250.09	PASS	.	GT	0|0	0/0	0/0	0|0	.|.	0/0	0|0	0/0	0/0	0|0	0/0	0/0	0/0	0/0	0|0	0/0	0|0	1|1	0|0	0/0	0/0	0/0	0/0	0|0	0|0	0/0	0|0	.|.	0|0	0|0	0/0	0|0	0/0	.|.	0/0	0|0	0|0	0/0	./.	.|.	.|.	0|0	0/0	0|0	./.	0|0	0/0	0/0	0/0	0|0	0/0	0/0	./.	0/0	./.	./.	.|.
Cq6B	19651636	Cq6B:19651636	C	T	17356.7	PASS	.	GT	0|0	1/1	0/0	0|0	0|0	0/1	0|0	0/0	0/0	1|1	1/1	0/0	0/0	0/0	0|0	1/1	0|0	0|0	0|0	0/0	0/0	0/0	0/1	0|0	0|0	./.	0|0	0|0	0|0	1|1	0/0	1|1	0/0	1|1	0/0	0|0	0|0	0/0	0/0	0|0	0|0	0|0	0/0	1|1	0/0	0|0	1/1	0/0	0/0	0|0	0/0	0/0	0/0	1/1	./.	0/0	0|0
Cq6B	19651704	Cq6B:19651704	A	G	13162.7	PASS	.	GT	0|0	0/0	0/0	0|0	0|0	0/0	0|0	0/0	0/0	0|0	0/0	0/0	0/0	0/0	0|0	0/0	0|0	0|0	0|0	0/0	0/0	0/0	0/0	0|0	0|0	0/0	0|0	0|0	0|0	.|.	0/0	0|0	0/0	0|0	0/1	0|0	0|0	0/0	0/0	0|0	0|0	0|0	0/0	0|0	0/0	0|0	0/0	0/1	0/0	0|0	0/0	0/0	0/0	0/0	./.	0/0	0|0
Cq6B	19651912	Cq6B:19651912	C	T	332.13	PASS	.	GT	0|0	0/0	0/0	0|0	0|0	0/0	0|0	0/0	0/0	0|0	0/0	0/0	0/0	0/0	0|0	0/0	0|0	0|0	0|0	0/0	0/0	0/0	0/0	0|0	1|1	0/0	0|0	0|0	0|0	0|0	0/0	0|0	0/0	0|0	0/0	0|0	0|0	0/0	0/0	.|.	0|0	0|0	0/0	0|0	0/0	0|0	0/0	0/0	0/0	0|0	./.	./.	0/0	0/0	0/0	0/0	0|0
Cq6B	19652124	Cq6B:19652124	A	G	43.02	PASS	.	GT	0|0	0/0	0/0	.|.	0|0	./.	0|0	0/0	0/0	0|0	0/0	0/0	0/0	0/0	0|0	0/0	0|0	0|0	0|0	0/0	0/0	0/0	0/0	0|0	0|0	0/0	0|0	0|0	0|0	0|0	0/0	0|0	0/0	0|0	0/0	0|0	0|0	0/0	0/0	.|.	.|.	0|0	0/0	0|0	0/0	0|0	0/0	0/0	0/0	0|0	0|1	0/0	0/0	0/0	./.	0/0	0|0
Cq6B	19657318	Cq6B:19657318	C	T	512.99	PASS	.	GT	0|0	0/0	0/0	0|0	0|0	0/0	0|0	0/0	./.	0|0	./.	0/0	0/0	0/0	0|0	0/0	0|0	0|0	0|0	0/0	0/0	0/0	0/0	0|0	0|0	./.	0|0	0|0	0|0	0|0	0/0	0|0	0/0	0|0	0/0	0|0	0|0	0/0	0/0	0|0	0|0	0|0	0/0	0|0	0/0	0|0	0/0	0/0	0/0	1|1	.|.	0/0	0/0	0/0	./.	./.	0|0
Cq6B	19657389	Cq6B:19657389	A	T	8322.57	PASS	.	GT	1|1	0/0	0/0	0|0	0|0	0/0	0|0	0/0	0/0	0|0	0/0	0/0	1/1	0/0	.|.	0/0	1|1	0|0	0|0	0/0	0/0	0/0	0/0	0|0	0|0	./.	0|0	0|0	0|0	.|.	0/0	0|0	0/0	0|0	0/0	0|0	0|0	0/0	0/0	0|0	.|.	0|0	0/0	0|0	0/0	0|0	0/0	0/0	0/0	0|0	.|.	0/0	0/0	0/0	./.	0/0	0|0
Cq6B	19666329	Cq6B:19666329	C	T	1431.32	PASS	.	GT	0|0	0/0	0/0	.|.	.|.	0/0	0|0	0/0	0/0	0|0	./.	0/0	0/0	0/0	.|.	0/0	0|0	.|.	0|0	0/0	0/0	0/0	0/1	0|0	0|0	./.	0|0	0|0	0|0	.|.	0/0	.|.	0/0	0|0	0/0	0|0	0|0	0/0	0/0	0|0	0|0	0|0	0/0	0|0	0/0	0|0	0/0	0/0	./.	0|0	0|0	0/0	0/0	./.	./.	0/0	0|0
Cq6B	19669706	Cq6B:19669706	G	A	821.88	PASS	.	GT	.|.	0/0	0/0	0|0	0|0	0/0	0|0	0/0	0/0	0|0	0/0	0/0	0/0	0/0	0|0	0/0	0|0	0|0	0|0	0/0	0/0	0/0	0/0	0|0	0|0	./.	0|0	0|0	0|0	0|0	0/0	0|0	0/0	0|0	0/0	0|0	0|0	0/0	0/0	.|.	0|0	0|0	0/0	0|0	0/0	0|0	0/0	0/0	0/0	0|0	.|.	0/0	0/0	0/0	./.	0/1	0|0
Cq6B	19689106	Cq6B:19689106	A	T	8323.97	PASS	.	GT	0|0	0/0	./.	.|.	0|0	0/0	0|0	0/0	0/0	0|0	0/0	0/0	0/0	./.	0|0	0/0	0|0	.|.	0|0	1/1	0/0	0/1	0/1	0|0	0|0	0/0	.|.	0|0	0|0	0|0	0/0	0|0	0/0	0|0	0/0	0|0	.|.	0/0	0/0	.|.	0|0	0|0	0/0	0|0	0/0	0|0	0/0	0/0	0/0	0|0	0|0	./.	0/0	0/0	0/0	0/0	.|.
Cq6B	19714360	Cq6B:19714360	T	C	48.71	PASS	.	GT	0|0	0/0	0/0	0|0	0|0	0/0	0|0	0/0	0/0	0|0	0/0	0/0	0/0	0/0	0|0	0/0	0|0	0|0	.|.	0/0	0/0	0/0	0/0	0|0	0|0	./.	0|0	0|0	0|0	0|0	0/0	0|0	0/0	0|0	0/0	0|0	0|0	0/0	0/0	.|.	.|.	0|0	0/0	0/1	0/0	0|0	0/0	0/0	0/0	0|0	0|0	0/0	./.	0/0	0/0	0/0	0|0
Cq6B	19759497	Cq6B:19759497	C	T	12285.7	PASS	.	GT	0|0	0/0	0/0	0|0	0|0	0/0	0/1	0/0	0/0	0|0	0/0	0/0	0/0	0/1	.|.	0/0	0|0	0|0	0|0	0/0	0/0	0/1	0/0	0|0	0|0	0/0	0|0	0|0	.|.	0|0	0/1	0|0	./.	.|.	0/0	0|0	0|0	0/0	0/1	0|0	.|.	0|0	0|1	./.	./.	0|0	./.	0/0	0/0	0/1	0|0	0/0	0/0	0/0	./.	./.	.|.
Cq6B	19759500	Cq6B:19759500	G	A	94978.9	PASS	.	GT	0/1	0/1	0/0	0|0	0/1	0/0	0/1	0/1	0/0	0/1	0/1	0/1	0/1	0/1	.|.	0/1	0/1	0|0	0|0	0/1	0/0	0/1	0/1	0/1	0/1	0/1	0/1	0|0	.|.	0/1	0/1	0/1	./.	.|.	0/1	0/1	0/1	1/1	0/1	0|0	.|.	0|0	0/1	./.	./.	0|0	./.	0/1	0/1	0/1	0/1	0/0	0/1	0/1	./.	./.	.|.
Cq6B	19760231	Cq6B:19760231	G	A	23875.9	PASS	.	GT	0/0	0/0	0/0	.|.	0/0	0/0	0/1	0/0	0/0	0/0	0/1	./.	0/0	0/0	0|0	./.	0/0	0|0	0|0	0/0	0/0	0/1	0/0	0/0	0/0	./.	0/1	0|0	0|0	0/1	./.	0/1	./.	0|0	0/1	0/0	0/0	0/1	0/0	.|.	.|.	0/1	0/0	0/1	0/0	0|0	0/0	0/1	./.	0/0	0/0	0/1	0/0	0/1	0/1	./.	0|0
Cq6B	19767359	Cq6B:19767359	G	A	25387.2	PASS	.	GT	0/0	0/0	0|1	.|.	0/0	0/0	0/0	0/0	0|1	0|1	0|1	0|1	0|1	0/0	.|.	0|1	0/0	.|.	.|.	0|1	0/0	0/0	0/0	0/0	0/0	./.	./.	0|0	0|0	0/0	0/0	0|1	0|1	0|1	0|1	0/0	0/0	0/0	0/0	.|.	.|.	0/0	./.	0|1	0/0	0|0	0/0	0|1	0|1	./.	0/0	0|1	0/0	0|1	./.	0/0	0|0
Cq6B	19771082	Cq6B:19771082	C	T	393.7	PASS	.	GT	0/0	0/0	0|0	.|.	0/0	0/0	0/0	0/0	0|0	0|0	0|0	0|0	0|0	0/0	0|0	0|0	0/0	0|0	0|0	0|0	0/0	0/0	0/0	0/0	0/0	./.	./.	0|0	0|0	0/0	0/0	0|0	0|0	0|0	0|0	0/0	0/0	0/0	0/0	.|.	0|0	0/0	0/0	0|0	./.	0|0	0/0	0|0	0|0	0/0	0/0	.|.	1/1	0|0	./.	0/0	0|0
Cq6B	19784452	Cq6B:19784452	T	G	8348.04	PASS	.	GT	0/0	0/0	0|0	0|0	0/0	0/0	./.	0|1	0|0	.|.	0|0	0|1	0|0	0/0	.|.	0|0	0/0	0|0	.|.	0|0	0/0	0/0	0/0	0/0	0/0	0|1	0/0	0|0	0|0	0/0	0/0	0|1	0|0	.|.	0|0	0/0	0|1	0/0	0/0	.|.	0|0	0/0	0/0	0|0	0/0	0|0	0/0	0|1	0|0	./.	0/0	0|0	0|1	0|0	0|1	0/0	0|0
Cq6B	19843686	Cq6B:19843686	C	A	7164.85	PASS	.	GT	0/0	0/0	0|0	0|0	0/0	0/0	0/0	0|0	0|0	0|0	0|0	0|0	.|.	0/0	.|.	0|0	0/0	0|0	0|0	0/1	0/0	0/1	0/1	0/0	0/0	1|1	./.	0|0	0|0	0/0	0/0	0|0	0|0	0|0	0|0	0/0	0|0	0/0	0/0	.|.	0|0	0/0	0/0	.|.	0/0	0|0	./.	0|0	0|0	0/0	./.	.|.	0|0	0|0	0|0	0/0	0|0
Cq6B	19846986	Cq6B:19846986	A	C	9215.03	PASS	.	GT	0/0	0/0	0|0	.|.	0/0	0/0	0/0	0|0	0|0	0|0	0|0	.|.	0|0	0/0	.|.	0|0	0/0	0|0	0|0	0/0	0/0	./.	0/0	0/0	0/0	0|0	0|1	0|0	0|0	0/0	0/0	0|0	0|0	0|0	0|0	0/0	0|0	0/0	0|1	.|.	.|.	./.	0/0	0|0	0/0	0|0	0/0	0|0	.|.	0/0	./.	0|0	0|0	0|0	.|.	0/0	0|0
Cq6B	19874305	Cq6B:19874305	A	C	101906	PASS	.	GT	1/1	1/1	0/1	.|.	0/0	0/1	0/0	.|.	0|0	1|1	1|1	0|0	1|1	1/1	0|0	1|1	1/1	0|0	0|0	./.	0/0	0/0	0/1	0/0	1/1	0|0	0/1	0|0	0/1	./.	0/0	0/1	1|1	1|1	0/1	0/0	0|0	1/1	1|1	.|.	.|.	1/1	0/0	.|.	./.	0|0	1/1	0/1	1|1	0/0	1/1	0|0	1|1	1|1	.|.	1/1	0|0
Cq6B	19879361	Cq6B:19879361	G	A	4921.75	PASS	.	GT	0/0	./.	0/0	.|.	0/0	0/0	0/0	0|0	0|0	0|0	0|0	0|0	0|0	0/0	.|.	0|0	0/0	0|0	0|0	0/0	0/0	./.	0/0	0/0	0/0	.|.	0/0	0|0	0/0	./.	0/0	0/0	0|0	0|0	0/0	0/0	0|0	0/0	0|0	0|0	0|0	0/0	0/0	0|0	0/0	0|0	./.	0/0	.|.	0/0	./.	0|0	0|0	0|0	0/1	./.	0|0
Cq6B	19916076	Cq6B:19916076	G	T	479.16	PASS	.	GT	0/0	0/0	0/0	0|0	0/0	0/0	0/0	0|0	0|0	.|.	.|.	0|0	.|.	0/0	.|.	0|0	0/0	0|0	0|0	0/0	0/0	0/0	./.	0/0	0/0	0|0	0/0	0|0	0/0	0/0	0/0	0/0	0|0	0|0	0/0	0/0	0|0	0/0	0|0	0|0	.|.	0/0	0/0	0|0	0/0	0|0	0/0	./.	0/1	0/0	./.	0|0	0|0	.|.	./.	0/0	0|0
Cq6B	19916102	Cq6B:19916102	A	C	153516	PASS	.	GT	1/1	1/1	0/0	1|1	0/0	1/1	0/0	1|1	1|1	.|.	1|1	1|1	.|.	./.	0|0	1|1	1/1	0|0	0|0	1/1	1/1	1/1	1/1	0/0	1/1	0/1	1/1	0|0	0/0	1/1	1/1	1/1	1|1	1|1	0/1	1/1	1|1	1/1	1|1	0|0	.|.	1/1	1/1	1|1	./.	0|0	1/1	./.	1/1	0/0	1/1	1|1	1|1	.|.	./.	1/1	0|0
Cq6B	19916255	Cq6B:19916255	C	T	4003.57	PASS	.	GT	1/1	0/0	0/0	.|.	0/0	0/0	0/0	0|0	0|0	.|.	0|0	0|0	1|1	0/0	0|0	.|.	0/0	0|0	0|0	0/0	0/0	0/0	0/0	0/0	0/0	./.	0/0	0|0	0/0	0/0	0/0	0/0	0|0	0|0	0/0	./.	0|0	0/0	1|1	.|.	0|0	0/0	0/0	.|.	0/0	0|0	0/0	./.	0/0	0/0	0/0	0|0	0|0	0|0	./.	0/0	0|0
Cq6B	19916265	Cq6B:19916265	G	A	8677.22	PASS	.	GT	0/0	0/0	0/0	.|.	0/0	0/0	0/0	0|0	0|0	.|.	0|0	0|0	0|0	0/0	0|0	.|.	0/0	1|1	0|0	0/0	0/0	0/0	0/0	0/0	0/0	./.	0/0	0|0	0/0	0/0	0/0	0/0	0|0	0|0	0/0	./.	0|0	0/0	0|0	.|.	0|0	0/0	0/0	.|.	0/0	0|0	0/0	0/0	0/0	0/0	./.	0|0	0|0	0|0	./.	./.	0|0
Cq6B	19938046	Cq6B:19938046	C	T	12060	PASS	.	GT	0/0	0/0	./.	.|.	0/0	0/0	1/1	0|0	0|0	0|0	0|0	0|0	0|0	0/0	0|0	0|0	0/0	0|0	0|0	0/0	0/0	0/0	./.	0/0	0/0	./.	./.	0|0	0/0	0/0	0/0	0/0	0|0	0|0	0/0	0/0	.|.	0/0	0|0	.|.	0|0	0/0	0/0	0|0	0/0	0|0	0/0	0/0	0/0	0/0	./.	0|0	0|0	0|0	./.	0/0	0|0
Cq6B	20032201	Cq6B:20032201	A	T	135.25	PASS	.	GT	0/0	0/0	0/0	.|.	0/0	0/0	0/0	0|0	0|0	0|0	0|0	.|.	0|0	0/0	0|0	0|0	0/0	0|0	0|0	0/0	0/0	0/0	0/0	0/0	./.	./.	0/0	0|0	0/0	0/0	./.	0/0	0|0	0|0	0/0	0/0	0|0	0/0	0|0	0|0	0|0	0/0	0/0	0|0	0/0	0|0	0/0	0/0	0/0	./.	./.	0|0	0|0	0|0	0/0	1/1	.|.
Cq6B	20052256	Cq6B:20052256	A	G	62582.1	PASS	.	GT	0/0	0/0	0|1	.|.	1/1	0/0	0/0	.|.	0|0	0|0	0|0	0|0	0|0	0/0	1|1	0|0	0/0	0|0	0|0	0/0	0/0	0/0	0/0	0/0	0/0	./.	./.	0|0	0/0	0/0	0/0	0/0	0|0	0|0	0|1	0/0	0|0	0/0	0|0	.|.	1|1	0/0	0/0	0|0	0/0	0|0	0/0	0/0	./.	0/0	0/0	.|.	0|0	0|0	0/0	0|1	1|1
Cq6B	20052297	Cq6B:20052297	G	A	55.19	PASS	.	GT	0/0	0/0	0|0	.|.	0/0	0/0	0/0	0|0	0|0	0|0	0|0	0|0	0|0	0/0	0|0	0|0	0/0	0|0	0|0	0/0	0/0	0/0	0/0	0/0	0/0	./.	./.	0|0	0/0	./.	0/0	0/0	0|0	0|0	0|0	0/0	0|0	0/0	0|0	.|.	0|0	0/0	0/0	0|0	0/0	.|.	0|1	0/0	0/0	0/0	0/0	0|0	0|0	0|0	0/0	0|0	0|0
Cq6B	20058528	Cq6B:20058528	T	A	6206.94	PASS	.	GT	./.	0/0	0|0	0|0	0/0	0/0	0/0	0|0	0|0	0|0	0|0	0|0	0|0	0/0	0|0	0|0	0/0	0|0	0|0	0/0	0/0	0/0	0/0	0/0	0/0	./.	0/0	0|0	0/0	0/0	0/0	./.	0|0	0|0	0|0	0/0	0|0	0/0	0|0	0|0	.|.	0/0	0/0	0|0	0/0	0|0	0|0	0/0	0/0	0/0	0/0	1|1	0|0	0|0	0/0	0|0	0|0
Cq6B	20241985	Cq6B:20241985	C	T	1172.18	PASS	.	GT	0/0	0/0	.|.	0|0	./.	0/0	0/0	0|0	0|0	0|0	0|0	0|0	.|.	0/0	.|.	0|0	0/0	.|.	0|0	0/0	0/0	0/0	0/0	0/0	0/0	0/0	0/0	0|0	0/0	0/0	0/0	0/0	.|.	0/1	0|0	0/0	0|0	0/0	0|0	.|.	.|.	0/0	0/0	0|0	0/0	.|.	0|0	0/0	0/1	0/0	0/0	0|0	0|0	0|0	0/0	0|0	.|.
Cq6B	20242072	Cq6B:20242072	T	C	6296.73	PASS	.	GT	0/0	0/0	.|.	.|.	./.	0/0	0/0	0|0	0|0	0|0	0|0	0|0	0|0	0/0	.|.	0|0	0/0	0|0	0|0	0/0	0/0	0/0	0/0	0/1	0/0	0/0	0/0	0|0	0/0	0/0	0/0	0/0	.|.	0/0	0|0	0/0	0|0	0/0	0|0	.|.	.|.	0/0	0/0	0|0	0/0	.|.	0|0	./.	./.	0/0	0/0	0|0	0|0	0|0	0/0	0|0	.|.
Cq6B	20246103	Cq6B:20246103	A	G	170.1	PASS	.	GT	0/0	0/0	.|.	0|0	0/0	0/0	0/0	0|0	0|0	0|0	0|0	0|0	0|0	0/0	.|.	0|0	0/0	0|0	.|.	0/0	0/0	0/0	0/0	0/0	0/0	0/0	0/0	.|.	0|1	0/0	0/0	0/0	0|0	0/0	0|0	0/0	0|0	0/0	0|0	.|.	.|.	0/0	0/0	0|0	0/0	0|0	0|0	0/0	0/0	0/0	0/0	0|0	0|0	0|0	0/0	0|0	0|0
Cq6B	20362467	Cq6B:20362467	G	A	115.85	PASS	.	GT	0|1	0/0	0|0	.|.	0/0	0/0	0/0	0|0	0|0	0|0	0|0	0|0	0|0	0/0	0|0	0|0	0/0	0|0	.|.	0/0	0/0	0/0	0/0	0/0	./.	./.	0/0	0|0	0|0	./.	./.	0/0	0|0	0/0	0|0	0/0	0|0	0/0	0|0	0|0	0|0	./.	0/0	0|0	0/0	0|0	0|0	0/0	0/0	0/0	./.	0|0	0|0	0|0	./.	.|.	0|0
Cq6B	20375828	Cq6B:20375828	G	T	382.68	PASS	.	GT	0|0	0/0	0|0	0|0	0/0	0/0	0/0	0|0	0|0	.|.	0|0	0|0	0|0	0/0	0|0	0|0	0/0	0|0	0|0	0/0	0/0	0/0	0/0	0/0	0/0	0/0	0/0	0|0	0|0	0/0	0/0	0/0	0|0	./.	0|0	0/0	0|0	0/0	0|0	.|.	0|0	0/0	0/0	0|0	0/0	0|0	0|0	0/0	0/0	1/1	0/0	.|.	0|0	0|0	0/0	0|0	.|.
Cq6B	20403081	Cq6B:20403081	T	C	5238.27	PASS	.	GT	0|0	0/0	.|.	.|.	./.	0/0	0/0	0|0	0|0	0|0	0|0	0|0	0|0	0/0	0|0	0|0	0/0	0|0	0|0	./.	0/0	0/0	0/0	0/0	0/0	0/0	0/0	0|0	1|1	0/0	0/0	./.	.|.	0/0	0|0	0/0	0|0	0/0	0|0	.|.	0|0	0/0	0/0	0|0	0/0	0|0	0|0	0/0	0/0	1/1	0/0	.|.	0|0	0|0	0/0	0|0	0|0
Cq6B	20425180	Cq6B:20425180	G	T	2868.69	PASS	.	GT	0|0	0/0	0|0	.|.	./.	0/0	0/0	0|0	0|0	0|0	0|0	0|0	.|.	0/0	0|0	0|0	0/0	0|0	0|0	0/0	0/0	0/0	0/0	0/0	0/0	0/0	0/0	0|0	0|0	./.	0/0	0/0	0|0	./.	0|0	0/0	0|0	0/0	0|0	0|0	0|0	0/0	0/0	0|0	0/0	0|0	0|0	./.	0/0	0/0	0/0	0|0	1|1	0|0	0/0	0|0	0|0
Cq6B	20425181	Cq6B:20425181	C	T	372.7	PASS	.	GT	0|0	0/0	0|0	.|.	./.	0/0	0/0	0|0	0|0	0|0	0|0	0|0	.|.	0/0	0|0	0|0	0/0	0|0	0|0	0/0	0/0	0/0	0/0	0/0	0/0	0/0	0/0	0|0	0|0	./.	0/0	0/0	0|0	./.	0|0	0/0	0|0	0/0	0|0	0|0	0/1	0/0	0/0	0|0	0/0	0|0	0|0	./.	0/0	0/0	0/0	0|0	0|0	0|0	0/0	0|0	0|0
Cq6B	20425318	Cq6B:20425318	C	A	2947.53	PASS	.	GT	0|0	0/0	0|0	.|.	0/0	0/0	0/0	0|0	.|.	0|0	0|0	0|0	.|.	0/0	0|0	.|.	1/1	0|0	0|0	0/0	0/0	0/0	0/0	./.	0/0	./.	0/0	.|.	0|0	0/0	0/0	./.	0|0	./.	0|0	0/0	0|0	0/0	0|0	0|0	./.	0/0	0/0	0|0	0/0	0|0	0|0	0/0	0/0	0/0	0/0	0|0	0|0	0|0	0/0	0|0	0|0
Cq6B	20495114	Cq6B:20495114	C	A	20662.3	PASS	.	GT	0|0	0/0	1|1	.|.	0/0	0/0	0/0	0|0	0|0	0|0	0|0	0|0	0|0	0/0	0|0	0|0	0/0	0|0	0|0	0/0	0/0	0/0	0/0	0/0	0/0	0/0	0/0	0|0	0|0	./.	0/0	0/0	0|0	0/0	0/1	0/0	0|0	0/0	0|0	0|0	0/0	0/0	./.	0|0	0/0	0|0	0|0	0/0	0/0	0/0	0/0	0|0	0/1	.|.	./.	.|.	0|0
Cq6B	20544398	Cq6B:20544398	T	C	2991.22	PASS	.	GT	0|0	0/0	.|.	.|.	0/0	0/0	0/0	0|0	0|0	0/1	0|0	.|.	0|0	0/0	.|.	0|0	0/0	0|0	0|0	0/0	0/0	0/0	0/0	0/0	0/0	0/0	./.	0|0	0|0	0/0	0/0	0/0	0|0	0/0	0/0	0/0	0|0	./.	0|0	.|.	./.	0/0	0/0	0|0	0/0	0|0	.|.	0/0	0/0	0/0	./.	0|0	0/1	0|0	./.	0|0	0|0
Cq6B	20571087	Cq6B:20571087	A	G	12803	PASS	.	GT	.|.	0/0	0|0	.|.	1/1	0/0	0/1	.|.	0|0	0/0	0|0	.|.	0|0	0/0	1|1	0|0	0/0	0|0	0|0	0/0	0/0	0/0	0/0	0/0	0/0	./.	./.	0|0	0|0	0/0	./.	0/0	0|0	./.	0/0	0/0	0|0	0/0	0|0	0|0	1/1	0/0	0/0	.|.	0/0	.|.	0|0	0/0	./.	0/0	0/0	0|0	0/0	0|0	0/0	0|0	1|1
Cq6B	20572918	Cq6B:20572918	G	A	153.6	PASS	.	GT	0|0	0/0	0|0	0|0	0/0	0/0	0/0	0|0	0|0	./.	0|0	0|0	0|0	0/0	0|0	0|0	0/0	0|0	0|0	0/0	0/0	0/0	./.	./.	0/0	0/0	0/0	0|0	0|0	0/0	0/0	0/1	.|.	./.	0/0	0/0	.|.	./.	0|0	0|0	0/0	0/0	0/0	0|0	0/0	0|0	0|0	./.	0/0	./.	0/0	0|0	0/0	0|0	./.	.|.	0|0
Cq6B	20583189	Cq6B:20583189	G	T	547.83	PASS	.	GT	0|0	0/0	0|0	.|.	0/0	0/0	./.	0|0	0|0	0/0	0|0	0|0	0|0	0/0	0|0	.|.	0/0	0|0	0|0	./.	0/0	0/0	0/0	0/0	0/0	0/0	0/0	0|0	0|0	0/0	0/0	./.	.|.	0/0	0/0	0/0	0|0	0/0	0|0	0|0	0/0	0/0	0/0	.|.	0/0	0|0	0|0	0/0	0/0	0/0	0/0	.|.	0/0	0|0	./.	0/1	0|0
Cq6B	20584802	Cq6B:20584802	C	A	1004.78	PASS	.	GT	0|0	0/0	0|0	0|0	0/0	0/0	0/0	.|.	0|0	./.	0|0	0|0	0|0	1/1	0|0	0|0	0/0	0|0	0|0	0/0	0/0	0/0	0/0	0/0	0/0	./.	1/1	.|.	0|0	0/0	0/0	0/0	0|0	0/0	0/0	0/0	0|0	0/0	0|0	0|0	0/0	0/0	0/0	0|0	0/0	0|0	0|0	0/0	./.	0/0	0/0	0|0	0/0	0|0	./.	0/0	0|0
Cq6B	20602956	Cq6B:20602956	T	C	357.98	PASS	.	GT	0|0	0/0	0|0	0|0	0/0	0/0	0/0	0|0	0|0	0/0	0|0	0|0	0|0	./.	0|0	0|0	0/0	0|0	0|0	0/0	0/0	0/0	0/0	0/0	0/0	./.	0/0	0|0	0|0	0/0	0/0	0/0	0|0	0/0	0/0	0/0	0|0	0/0	0|0	0|0	0/0	0/0	0/0	0|0	0/1	0|0	0|0	0/0	0/0	0/0	0/0	0|0	0/0	0|0	./.	0/0	0|0
Cq6B	20624007	Cq6B:20624007	T	C	2678.38	PASS	.	GT	0|0	0/0	0|0	0|0	0/0	0/0	0/0	0|0	0|0	./.	0|0	0|0	0|0	0/0	0|0	0|0	0/0	.|.	.|.	0/0	0/0	0/0	./.	0/0	0/0	0/0	0/0	.|.	0|0	0/0	0/0	0/0	0|0	0/0	./.	0/0	0|0	0/0	0|0	0|0	0/0	0/0	0/0	.|.	0/0	0|0	.|.	0/0	0/0	0/0	0/0	0|0	0/0	0/1	0/0	0/0	.|.
Cq6B	20649093	Cq6B:20649093	C	A	12235.3	PASS	.	GT	0|0	0/0	0/1	.|.	0/0	0/0	1/1	0|0	0|0	0/0	0|0	0|0	0|0	0/0	.|.	0|0	0/0	0|0	0|0	0/0	0/0	0/0	0/0	0/0	0/0	./.	0/0	0|0	0|0	./.	0/0	0/0	0|0	0/0	./.	0/0	0|0	./.	0|0	.|.	0/0	0/0	0/0	0|0	./.	0|0	0|0	0/0	0/0	0/0	0/0	.|.	0/0	0/0	./.	./.	0|0
Cq6B	20658368	Cq6B:20658368	C	T	5988.03	PASS	.	GT	0|0	0/0	0/0	.|.	./.	0/0	./.	0|0	0|0	0/0	0|0	0|0	.|.	0/0	0|0	0|0	0/0	0|0	0|0	0/0	0/0	0/0	0/0	0/0	1/1	0/0	0/0	.|.	0|0	./.	0/0	0/0	0|0	0/0	0/0	0/0	0|0	0/0	.|.	.|.	0/0	./.	0/0	0|0	1/1	0|0	0|0	0/0	0/0	0/0	0/0	1|1	0/0	0/0	0/0	0/0	0|0
Cq6B	20691093	Cq6B:20691093	G	A	2698.88	PASS	.	GT	0|0	0/0	0/0	.|.	0/0	0/0	0/0	0|0	0|0	0/0	0|1	0|0	.|.	0/0	0|0	0|1	0/0	.|.	0|0	0/0	0/0	0/0	0|1	0/0	0/0	0/0	0|1	0|0	0|0	0|1	./.	0|1	0|1	./.	0/0	0/0	0|0	0/0	0|1	0|0	0/0	./.	0/0	0|0	./.	.|.	.|.	0/0	0|1	0/0	./.	0|1	0/0	./.	0/0	0/0	0|0
Cq6B	20695281	Cq6B:20695281	G	T	4005.55	PASS	.	GT	0|0	0/0	0/0	.|.	0/0	0/0	./.	0|0	0|0	0/0	0|0	0|1	.|.	0/0	0|0	0|0	0/0	.|.	0|0	0/0	0|1	0/0	0|0	0/0	0/0	./.	0|0	0|0	0|0	.|.	0/0	0|0	0|0	0/0	0/0	0|1	0|0	./.	0|0	0|0	0/0	0/0	0/0	0|0	0/0	0|0	0|0	0/0	0|0	./.	0/0	0|0	0|1	0/0	./.	./.	0|0
Cq6B	20710647	Cq6B:20710647	G	C	2314.6	PASS	.	GT	0|0	0/0	./.	0|0	0/0	0/0	0/0	0|0	0|0	0/0	0|0	0|0	.|.	0/0	0|0	0|0	0/0	0|0	0|0	0/0	0|0	0/0	0|0	0/0	0/0	./.	0|0	0|0	0|0	0|0	0/0	0|0	0|0	./.	0/0	0|0	0|0	0/0	0|0	0|0	0/0	0/0	0/0	0|0	0/0	0|0	0|0	0/0	0|0	0/0	0/0	0|0	0|0	0/0	0/0	./.	0/1
Cq6B	20757638	Cq6B:20757638	T	C	6061.59	PASS	.	GT	0|0	0/0	0/0	.|.	0/0	0/0	0/0	.|.	0|0	0/0	0|0	0|0	0|0	0/0	0|0	0|0	0/0	0|0	0|0	0/0	0|0	0/1	0|0	0/1	0/0	./.	.|.	0|0	.|.	0|0	./.	0|0	0|0	0/0	0/0	0|0	0|0	0/0	0|0	0|0	0/0	0/0	0/0	0|0	0/0	0|0	0|0	0/0	0|0	0/0	./.	0|0	0|0	0/0	./.	0/0	0/0
Cq6B	20783447	Cq6B:20783447	C	A	294.7	PASS	.	GT	0|0	0/0	0/0	.|.	0/0	0/0	0/0	0|0	0|0	0/0	0|0	0|0	0|0	0/0	0|0	0|0	0/0	0|0	0|0	0/0	0|0	0/0	0|0	0/0	0/0	./.	0|0	0|0	0|0	0|0	0/0	0|0	0|0	0/0	0/0	0|0	0|0	0/0	0|0	.|.	0/0	0/0	0/0	0|0	0/0	0|0	0|0	0/1	0|0	0/0	0/0	0|0	0|0	0/0	0/0	0/0	0/0
Cq6B	20784043	Cq6B:20784043	C	T	82340.4	PASS	.	GT	0|0	0|1	0|1	0|0	0/0	0|1	0/0	0|0	0|1	0/0	0|0	0|1	0|1	0/0	0|0	0|1	0/0	0|0	0|0	0|1	0|1	./.	0|1	0|1	0/0	./.	0|0	.|.	0|0	.|.	0|1	1|1	0|0	0/0	0/0	0|1	0|1	0|1	0|1	0|1	./.	0|1	0/0	0|0	1/1	0|1	0|1	0/0	0|1	0/0	./.	0|1	0|1	0|1	0|1	0/0	0/0
Cq6B	20784289	Cq6B:20784289	C	T	129100	PASS	.	GT	1|1	0/1	0|0	.|.	0/0	0/1	0/0	.|.	0/1	0/1	1|1	0/1	0/1	1/1	0|0	1|1	1/1	0/1	0|0	1|1	0/1	0/1	0/1	0|0	1/1	./.	1|1	0|0	0|0	.|.	0|0	0/1	1|1	0/1	0/1	1|1	0/1	0/1	1|1	0|0	0/0	1|1	1/1	1|1	0/1	0|0	0/1	0/1	.|.	0/0	1/1	1|1	1|1	1|1	.|.	1/1	./.
Cq6B	20788461	Cq6B:20788461	T	C	19403.4	PASS	.	GT	0|0	0/0	0|0	.|.	0/0	./.	0/0	0|0	0/0	0/0	0|0	0/0	./.	0/0	.|.	0|0	0/0	0/0	0|0	0|0	0/0	0/0	0/0	0|0	0/0	./.	0|0	0|0	0|0	0|0	0|0	0/0	.|.	./.	0/1	0|0	0/0	0/0	.|.	.|.	0/0	0|0	0/0	0|0	0/0	0|0	0/0	0/0	0|0	0/0	./.	0|0	0|0	0|0	.|.	0/0	0/0
Cq6B	20809699	Cq6B:20809699	A	G	20260.2	PASS	.	GT	0|0	0/0	0|0	0|0	0/0	0/0	0/0	0|0	1/1	0/0	0|0	1/1	./.	0/0	.|.	0|0	0/0	0/0	0|0	0|0	0/0	0/0	0/0	0|0	0/0	./.	0|0	0|0	0|0	.|.	0|0	0/0	0|0	0/0	0/0	1|1	1/1	0/0	0|0	.|.	0/0	0|0	1/1	0|0	0/0	0|0	./.	0/1	0|0	0/0	0/0	0|0	0|0	0|0	.|.	0/0	0/0
Cq6B	20823122	Cq6B:20823122	C	A	24953.8	PASS	.	GT	0|0	0/0	.|.	.|.	0/0	./.	0/0	0|0	./.	0/0	0|0	0/0	0/0	0/0	0|0	0|0	0/0	0/0	0|0	1|1	1/1	0/1	0/1	0|0	./.	./.	0|0	0|0	0|0	.|.	0|0	0/0	0|0	0/0	0/0	0|0	0/0	./.	0|0	0|0	./.	1|1	0/0	0|0	0/0	0|0	0/0	0/0	.|.	0/0	0/0	0|0	0|0	0|0	0|0	0/0	./.
Cq6B	20851316	Cq6B:20851316	A	C	171375	PASS	.	GT	1|1	1/1	0|0	1|1	0/0	1/1	./.	1|1	1/1	1/1	.|.	1/1	1/1	1/1	0|0	1|1	1/1	1/1	.|.	.|.	1/1	0/1	0/1	0|0	0/1	./.	1|1	0/1	1|1	1|1	0|0	1/1	1|1	1/1	./.	1|1	1/1	1/1	1|1	.|.	./.	1|1	./.	1|1	1/1	0|0	1/1	1/1	.|.	1/1	./.	1|1	1|1	1|1	1|1	1/1	0/0
Cq6B	20852454	Cq6B:20852454	C	A	8820.07	PASS	.	GT	.|.	0/0	0|0	.|.	0/0	0/0	./.	0|0	0/0	0/0	0|0	0/0	0/0	0/0	0|0	0|0	0/0	0/0	0|0	0|0	0/0	0/1	./.	0|0	0/0	./.	0|0	0/0	0|0	0|0	1|1	0/0	0|0	0/0	0/0	0|0	0/0	0/0	0|0	.|.	./.	0|0	0/0	0|0	0/0	0|0	0/0	./.	0|0	0/0	./.	0|0	0|0	0|0	.|.	0/0	0/0
Cq6B	20852498	Cq6B:20852498	C	T	26614.3	PASS	.	GT	.|.	0/0	1|1	.|.	0/0	0/0	./.	0|0	0/0	0/0	0|0	0/0	0/0	0/0	0|0	0|0	0/0	0/0	0|0	0|0	0/0	0/1	./.	0|0	0/0	./.	0|0	0/0	0|0	0|0	1|1	0/0	0|0	0/0	0/1	0|0	0/0	0/0	0|0	0|0	0/0	0|0	0/0	0|0	0/0	0|0	0/0	./.	0|0	0/1	./.	0|0	0|0	0|0	.|.	0/0	0/0
Cq6B	20860394	Cq6B:20860394	C	A	349.92	PASS	.	GT	0|0	0/0	.|.	0|0	0/0	./.	0/0	0|0	0/0	0/0	0|0	0/0	0/0	0/0	.|.	0|0	0/0	0/0	0|0	0|0	0/0	./.	0/0	0|0	0/0	0/0	.|.	0/0	.|.	.|.	0|0	0/0	0|0	0/0	0/0	0|0	0/1	0/0	0|0	.|.	0/0	0|0	0/0	0|0	0/0	0|0	0/0	0/0	0|0	0/0	0/0	0|0	0|0	.|.	0|0	./.	0/0
Cq6B	20860514	Cq6B:20860514	G	A	21483.7	PASS	.	GT	0|0	0/0	0|0	0|0	0/0	./.	0/0	0|0	0/0	0/0	0|0	0/0	./.	0/0	0|0	0|0	0/0	0/0	0|0	0|0	0/0	0/0	0/0	0|0	0/0	./.	0|0	0/0	0|0	0|0	0|0	0/0	0|0	0/0	0/1	0|0	0/0	./.	0|0	0|0	0/0	0/1	0/0	0|0	./.	0|0	0/0	0/0	0|0	0/0	0/0	0|0	0|0	0|0	.|.	0/0	0/0
Cq6B	21051103	Cq6B:21051103	T	A	60859.8	PASS	.	GT	1|1	1/1	0|0	.|.	0/1	1/1	1/1	0/1	0/0	0/1	1|1	0/0	1/1	./.	1|1	.|.	0/0	0/0	1|1	0|0	0/0	./.	0/1	0|0	0/0	./.	1|1	0/0	1|1	1|1	0|0	1/1	.|.	1/1	0/0	0|0	0/0	1/1	0|0	.|.	1/1	0/0	0/0	1|1	1/1	0|0	0/1	0/1	.|.	1/1	1/1	1|1	0|0	.|.	0|0	0/0	1/1
Cq6B	21083224	Cq6B:21083224	G	T	253518	PASS	.	GT	1|1	1/1	1|1	.|.	1/1	1/1	1/1	1/1	1/1	1/1	1|1	1/1	1/1	1/1	1|1	1|1	1/1	0/0	1|1	1|1	1/1	1/1	1/1	0|0	1/1	1/1	1|1	0/0	1|1	1|1	1|1	1/1	1|1	1/1	1/1	1|1	1/1	1/1	1|1	0|0	1/1	1/1	1/1	1|1	1/1	0|0	1/1	1/1	1|1	1/1	./.	1|1	1|1	1|1	1|1	1/1	1/1
Cq6B	21096247	Cq6B:21096247	G	T	2200.56	PASS	.	GT	0|0	0/0	0|0	0|0	0/0	0/0	0/0	0/0	0/0	0/0	.|.	0/0	1/1	0/0	0|0	0|0	0/0	0/0	0|0	0|0	./.	0/0	0/0	0|0	0/0	0/0	.|.	0/0	0|0	0|0	0|0	0/0	0|0	0/0	0/0	0|0	0/0	0/0	0|0	0|0	0/0	0/0	0/0	.|.	0/0	0|0	0/0	./.	0|0	0/0	0/0	0|0	0|0	0|0	.|.	./.	0/0
Cq6B	21096275	Cq6B:21096275	C	A	2776.99	PASS	.	GT	0|0	0/0	0|0	0|0	./.	0/0	0/0	./.	0/0	0/0	0|0	0/0	0/0	0/0	0|0	0|0	0/0	0/0	0|0	0|0	0/0	0/0	0/0	0|0	0/0	0/0	0|0	0/0	0|0	0|0	0|0	0/0	0/1	./.	0/0	0|0	0/0	0/0	0|0	0|0	0/0	0/0	0/0	0|0	0/0	0|0	0/0	0/0	0|0	0/0	0/0	0|0	0|0	0|0	.|.	./.	0/0
Cq6B	21099010	Cq6B:21099010	C	T	2614.16	PASS	.	GT	.|.	0/0	.|.	.|.	./.	0/0	0/0	0/0	0/0	0/0	0|0	0/0	0/0	0/0	.|.	0|0	0/0	0/0	.|.	0|0	0/1	0/0	0/0	0|0	0/0	0/0	.|.	0/0	0|0	0|0	0|0	0/0	0/0	0/0	0/0	0|0	0/0	0/0	0|0	.|.	0/0	0/0	0/0	.|.	0/0	0|0	0/0	0/0	0|0	0/0	0/0	0|0	0|0	.|.	.|.	0/0	0/0
Cq6B	21118071	Cq6B:21118071	C	T	455.35	PASS	.	GT	0|0	0/0	0|0	0|0	0/0	0/0	0/0	0/0	0/0	0/0	0|0	0/0	0/0	0/0	.|.	0|0	0/0	0/0	0|0	0|0	0/0	0/0	0/0	0|0	0/0	./.	0|0	./.	0|0	.|.	0|0	0/0	./.	0/0	0/0	0|0	0/0	0/0	0|0	0|0	0/0	0/0	0/0	0|0	0/0	0|0	0/0	0/0	0|0	0/0	./.	0|0	0/1	0|0	.|.	./.	0/0
Cq6B	21125761	Cq6B:21125761	C	T	49360.8	PASS	.	GT	0|1	0/0	.|.	0|0	./.	0|1	0/0	0|1	0|1	0|1	0|1	./.	0/0	0|1	.|.	0|1	0|1	0/0	0|0	0|1	0|1	0|1	./.	0|1	0/0	0|1	0|1	0/0	0|0	0|0	0|1	0/0	0|1	0/0	0|1	0|0	./.	0|1	0|1	.|.	0/0	0|1	./.	0|0	0|1	0|0	0/0	0/0	0|1	./.	0|1	0|1	0/0	0|0	.|.	./.	0|1
Cq6B	21127727	Cq6B:21127727	C	T	3790.84	PASS	.	GT	0|0	0/0	0|0	.|.	0/0	0|0	./.	.|.	0|0	0|0	0|0	0/0	0/0	0|0	0|0	0|0	0|0	0/0	0|0	1|1	0|0	0/1	0/0	0|0	0/0	0|0	0|0	0/0	0|0	.|.	0|0	0/0	0|0	0/0	.|.	0|0	0/0	0|0	0|0	0|0	0/0	0|0	./.	.|.	0|0	.|.	0/0	0/0	.|.	0/0	.|.	0|0	0/0	0|0	0|0	0/0	0|0
Cq6B	21128140	Cq6B:21128140	A	C	1008.01	PASS	.	GT	0|0	0/0	0|0	.|.	0/0	0|0	./.	0|0	0|0	0|0	0|0	0/0	0/0	0|0	0|0	0|0	0|0	0/0	0|0	0|0	0|0	./.	0/0	0|0	0/0	0|0	0|0	0/0	.|.	.|.	0|0	0/0	0|0	0/0	0|0	0|0	0/0	0|0	0|0	0|0	0/0	0|0	0/1	0|0	.|.	.|.	0/0	0/0	.|.	0/0	.|.	0|0	0/0	0|0	.|.	0/0	0|0
Cq6B	21128228	Cq6B:21128228	A	G	849.97	PASS	.	GT	0|0	0/0	0|0	.|.	0/0	0|0	0/0	0|0	0|0	0|0	0|0	0/0	0/0	0|0	0|0	0|0	0|0	0/0	1|1	0|0	0|0	0/0	0/0	0|0	0/0	0|0	0|0	0/0	0|0	0|0	0|0	0/0	0|0	0/0	0|0	0|0	0/0	0|0	0|0	.|.	0/0	0|0	0/0	0|0	0|0	0|0	0/0	0/0	0|0	0/0	0|0	0|0	0/0	0|0	0|0	0/0	.|.
Cq6B	21191562	Cq6B:21191562	C	T	4720	PASS	.	GT	0|0	0/0	0|0	0|0	0/0	0|0	0/0	0|0	0|0	0|0	0|0	0/0	0/0	0|0	0|0	0|0	0|0	./.	0|0	0|0	.|.	0/0	0/0	0|0	0/0	0/1	0|0	./.	0|0	0|0	0|0	./.	0|0	0/0	0|0	0|0	0/0	0|0	.|.	.|.	0/0	0|0	0/0	0|0	0|0	0|0	0/0	0/0	.|.	0/0	.|.	0|0	0/0	0|0	0|0	0/0	0|0
Cq6B	21191573	Cq6B:21191573	A	G	4222.8	PASS	.	GT	0|0	0/0	0|0	0|0	0/0	0|0	0/0	0|0	0|0	0/1	0|0	0/0	0/0	0|0	0|0	.|.	0|0	./.	0|0	0|0	0|0	0/0	0/0	0|0	0/0	0/0	0|0	0/0	.|.	0|0	0|0	0/0	0|0	0/0	0|0	0|0	0/0	0|0	.|.	.|.	./.	0|0	0/0	0|0	0|0	0|0	0/0	0/0	.|.	0/0	0|0	0|0	0/0	0|0	0|0	0/0	0|0
Cq6B	21191635	Cq6B:21191635	A	G	1132.37	PASS	.	GT	0|0	0/0	0|0	.|.	0/0	0|0	./.	0|0	0|0	0/0	0|0	0|1	0/0	0|0	0|0	0|0	0|0	0/0	0|0	0|0	0|0	0/0	0/0	0|0	0/0	0/0	0|0	0/0	0|0	0|0	0|0	0/0	.|.	0/0	0|1	0|0	0/0	0|0	0|0	.|.	0/0	0|0	0|1	0|0	0|0	0|0	0/0	0/0	0|0	0/0	.|.	0|0	0/0	.|.	0|0	0/0	0|0
Cq6B	21204550	Cq6B:21204550	C	A	23473.5	PASS	.	GT	0|1	0|1	0|0	.|.	0/0	0|1	0/0	0|1	0|0	./.	0|1	0|0	0/0	0|1	.|.	0|1	0|0	0/0	0|0	.|.	0|1	./.	0|1	0|0	0/0	./.	0|1	./.	0|0	0|1	0|1	0/0	0|0	./.	0|1	0|1	0/0	0|1	0|1	.|.	0|1	0|0	0|0	0|1	0|0	0|1	0/0	0/0	0|1	0/0	0|1	0|0	0/0	0|0	0|0	0/0	.|.
Cq6B	21232454	Cq6B:21232454	T	A	25446.7	PASS	.	GT	0/1	0|0	1|1	.|.	0/0	0|0	./.	0|0	0|0	0/0	0|0	0|0	./.	0|0	0|0	0|0	0|0	0/0	0|0	0|0	0|0	0/0	0|0	0|0	0/0	./.	0|0	0/0	0|0	0|0	0|0	0/0	0|0	0/0	0/1	0|0	0/0	.|.	0|0	0|0	.|.	0|0	.|.	0|0	0|0	0|0	./.	0/0	0|0	0/0	0|0	0|0	0/0	0|0	.|.	0/0	.|.
Cq6B	21233013	Cq6B:21233013	A	T	13014.5	PASS	.	GT	0/0	0|0	0|0	0|0	0/0	0|0	0/0	0|0	0|0	0/0	0|0	0|0	0/0	0|0	0|0	0|0	0|0	0/0	0|0	0|0	0|0	0/0	0|0	.|.	0/0	0/0	0|0	0/0	.|.	0|0	0|0	0/0	0|0	0/0	0/0	0|0	0/0	0|0	0|0	0|0	.|.	1|1	0|0	0|0	.|.	0|0	0/0	0/1	.|.	0/0	.|.	0|0	0/0	0|0	.|.	./.	0|0
Cq6B	21233252	Cq6B:21233252	T	A	6863.73	PASS	.	GT	0/0	0|0	0|0	0|0	0/1	0|0	1/1	.|.	0|0	0/0	0|0	0|0	0/0	0|0	0|0	0|0	0|0	0/0	.|.	0|0	0|0	0/0	0|0	0|0	0/0	./.	0|0	0/0	0|0	0|0	0|0	0/0	0|0	0/0	0/0	0|0	0/0	0|0	0|0	.|.	0|0	0|0	0|0	0|0	0|0	0|0	0/0	0/0	.|.	0/0	0|0	0|0	0/0	0|0	.|.	./.	0|0
Cq6B	21247537	Cq6B:21247537	G	A	24085.6	PASS	.	GT	0|1	0|0	0|0	.|.	./.	0|1	0/0	0|0	0|0	0|1	0|1	0|0	0|1	0|0	.|.	0|1	0|0	./.	.|.	0|1	0|0	0|1	0|0	.|.	0/0	0/0	0|0	./.	0|0	0|1	0|0	0/0	0|0	0|1	0/0	0/1	0/0	0|1	0|1	0|0	0|0	0|1	0|1	0|1	0|0	0|0	0/0	0/0	0|0	./.	0|0	.|.	0/0	0|1	0|1	0/0	0|0
Cq6B	21248436	Cq6B:21248436	G	A	10258.1	PASS	.	GT	0|0	0|0	0|0	.|.	1/1	0|0	0/0	0|0	0|0	0|0	0|0	0|0	0|0	0|0	.|.	0|0	0|0	0/0	0|0	0|0	0|0	0|0	0|0	0|0	0/0	0/0	0|0	0/0	.|.	0|0	0|0	0/0	0|0	0|0	0/0	0/0	0/0	0|0	0|0	0|0	.|.	0|0	0|0	0|0	0|0	0|0	0/0	0/0	0|0	0/0	0|0	0|0	0/0	0|0	0|0	0/0	1|1
Cq6B	21248811	Cq6B:21248811	C	G	1960.4	PASS	.	GT	0|0	0|0	0|0	.|.	./.	0|0	0/0	0|0	0|0	0|0	0|0	0|0	0|0	0|0	0|0	0|0	0|0	0/0	0|0	0/1	0|0	0|0	0/1	0|0	0/0	0/0	0|0	0/0	0|0	0|0	0|0	0/0	0|0	0|0	0/0	0/0	0/0	0|0	0|0	0|0	0|0	0|0	0|0	0|0	0|0	0|0	0/0	0/0	0|0	0/0	.|.	0|0	0/0	0|0	0|0	0/0	.|.
Cq6B	21248971	Cq6B:21248971	T	A	541.36	PASS	.	GT	0|0	0|0	0|0	0|0	0/0	0|0	0/0	0|0	0|0	0|0	0|0	0|0	0|0	0|0	1|1	0|0	0|0	0/0	0|0	0/0	0|0	0|0	0/0	0|0	0/0	0/0	0|0	0/0	0|0	0|0	0|0	0/0	0|0	0|0	0/0	0/0	0/0	0|0	0|0	0|0	.|.	0|0	0|0	0|0	0|0	0|0	0/0	0/0	0|0	0/0	0|0	0|0	0/0	0|0	0|0	0/0	0|0
Cq6B	21249015	Cq6B:21249015	G	T	3496.53	PASS	.	GT	0|0	0|0	.|.	0|0	0/0	0|0	0/0	0|0	0|0	0|0	0|0	0|0	0|0	0|0	.|.	0|0	0|0	0/0	0|0	0/0	0|0	0|0	0/0	0|0	0/0	0/0	0|0	0/0	0|0	0|0	0|0	0/0	0|0	0|0	0/0	0/0	0/0	0|0	0|0	.|.	.|.	0|0	0|0	0|0	.|.	0|0	0/0	0/0	0|0	1/1	0|0	0|0	0/0	0|0	0|0	0/0	0|0
Cq6B	21249603	Cq6B:21249603	G	A	3243.26	PASS	.	GT	0|0	0|0	.|.	0|0	./.	0|0	0/0	0|0	0|0	0|0	0|0	0|0	0|0	0|0	0|0	0|0	0/1	0/0	.|.	0/0	0|0	0|0	0/0	0|0	0/1	0/0	0|0	./.	0|0	0|0	0|0	0/0	0|0	0|0	0/0	0/0	0/0	0|0	0|0	0|0	.|.	0|0	0|0	0|0	.|.	0|0	0/0	0/0	0|0	0/0	.|.	0|0	0/1	0|0	0|0	0/1	0|0
Cq6B	21249694	Cq6B:21249694	A	C	296982	PASS	.	GT	0|1	0/1	1|1	0|0	0/0	0/1	0/0	0/1	0/1	0/1	0/1	0/1	0/1	0/1	0|0	0/1	0/1	0/0	.|.	0/1	1|1	0/1	0/1	0|0	0/1	0/1	0|1	0/0	.|.	0/1	1|1	0/1	0/1	0/1	0/1	0/1	0/1	0/1	0/1	.|.	0|0	0/1	0/1	0/1	.|.	0|0	0/1	0/1	0/1	./.	0/1	0|0	0/1	0/1	0/1	0/1	0|0
Cq6B	21249720	Cq6B:21249720	G	T	2667.53	PASS	.	GT	0|0	0/0	0|0	0|0	0/0	0/0	0/0	0/0	0/0	0/0	0/0	0/0	0/0	0/0	0|0	0/0	0/0	0/0	0|0	0/0	0/1	0/0	0/0	0|0	0/0	0/0	0|0	0/0	0|0	0/0	0|0	0/0	0/0	0/0	0/0	0/0	0/0	0/0	0/0	0|0	0|0	0/0	0/0	0/0	.|.	0|0	0/0	0/0	0/0	0/0	0/0	0|0	0/0	0/0	0/0	0/0	0|0
Cq6B	21250141	Cq6B:21250141	A	T	1287.1	PASS	.	GT	0|0	0/0	0|0	.|.	0/0	0/0	0/0	0/0	0/0	0/0	0/0	0/0	0/0	0/0	0|0	0/0	0/0	0/0	0|0	0/0	0/0	0/1	0/1	.|.	0/0	./.	0|0	0/0	.|.	0/0	0|0	0/0	0/0	0/0	0/0	0/0	0/0	0/0	0/0	.|.	.|.	0/0	0/0	0/0	0|0	0|0	0/0	0/0	0/0	0/0	0/0	0|0	0/0	0/0	0/0	0/0	0|0
Cq6B	21250257	Cq6B:21250257	C	T	60456.9	PASS	.	GT	0|0	0/0	0|0	.|.	0/0	0/0	0/0	0/0	0|1	0/0	0/0	0|1	0/0	0/0	0|0	0/0	0|1	0/0	0|0	0|1	0|1	0|1	0|1	.|.	0|1	0|1	0|0	0/0	.|.	0/0	.|.	0/0	0|1	0/0	0/0	0|1	0|1	0/0	0/0	.|.	.|.	0|1	0|1	0/0	.|.	0|0	0/0	0/0	0/0	0/0	0/0	0|1	0|1	0/0	0/0	0|1	0|0
Cq6B	21251780	Cq6B:21251780	C	T	3429.59	PASS	.	GT	0|0	0/0	.|.	0|0	0/0	0/0	0/0	0/0	0|0	0/0	0/0	0|0	0/0	0/0	0|0	0/0	0|0	0/0	0|0	0|0	0|0	0/1	0|0	0|0	0|0	.|.	0|0	0/0	0|0	0/0	1|1	0/0	0|0	0/0	0/0	0|0	0|0	0/0	0/0	.|.	0|0	0|0	0|0	0/0	0|0	0|0	0/0	0/0	0/0	0/0	0/0	.|.	0|0	0/0	0/0	0|0	0|0
Cq6B	21252748	Cq6B:21252748	G	T	162522	PASS	.	GT	0/1	0/1	.|.	.|.	./.	0/1	./.	0/1	0/1	0/1	0/1	0/1	0/1	0/1	0|0	0/1	0/1	0/0	.|.	0/1	0/1	0/1	0/1	0/1	0/1	0/1	0/1	0/0	0|0	0/1	0|0	0/1	0/1	0/1	0/1	0/1	0/1	0/1	0/1	.|.	0|0	0/1	0/1	0/1	0|0	0|0	0/1	0/1	0/1	0/0	0/1	0|0	0/1	0/1	0/1	0/1	0|0
Cq6B	21253065	Cq6B:21253065	G	A	19218.5	PASS	.	GT	0/0	0/0	0|0	0|0	0/0	0/0	0/0	0/0	0/0	0/1	0/0	0/0	0|1	0/0	.|.	0|1	0/0	0/0	0|0	0|1	0/0	0/0	0|1	0/0	0/0	0/0	0/0	0/0	.|.	0|1	0|1	0|1	0/0	0/0	0/0	0/0	0|1	0/0	0/0	0|0	0|0	0|1	0/0	0/0	0|1	0|0	0/0	0|1	0/0	0/0	0|1	0|1	0|1	0|1	0|1	0/0	0|0
Cq6B	21253239	Cq6B:21253239	A	G	2365.77	PASS	.	GT	0/0	0/0	0|0	0|0	0/0	0/0	./.	0/0	0/0	0/0	0/0	0/0	0|0	0/0	.|.	0|0	0/0	0/0	0|0	0|0	0/0	0/0	0|0	0/0	0/0	0/0	0/0	0/0	0|0	0|0	0|0	0|0	0/0	0/0	0/0	0/0	0|0	0/1	0/0	0|0	.|.	0|0	0/0	0/0	.|.	0|0	0/0	0|0	0/0	0/0	0|0	0|0	0|0	0|0	.|.	0/0	0|0
Cq6B	21253615	Cq6B:21253615	G	A	2447.47	PASS	.	GT	0/0	0/0	0|0	0|0	0/0	0/0	./.	0/0	0/0	0/0	0/0	0/0	0|0	0/0	.|.	0|0	0/0	0/0	.|.	0/1	0/0	0/1	0|0	0/0	0/0	0/0	0/0	0/0	.|.	0|0	0|0	0|0	0/0	0/0	0/0	0/0	0|0	0/0	0/0	.|.	0|0	0|0	0/0	0/0	0|0	.|.	0/0	0|0	0/0	0/0	0|0	.|.	0|0	0|0	0|0	0/0	0|0
Cq6B	21253648	Cq6B:21253648	G	T	21500.8	PASS	.	GT	0/0	0/0	1|1	0|0	0/0	0/0	./.	0/0	0/0	0/0	0/0	0/0	0|0	0/0	0|0	0|0	0/0	0/0	.|.	0/0	0/0	0/0	0|0	0/0	0/0	0/0	0/0	0/0	.|.	0|0	0|0	0|0	0/0	0/0	0|1	0/0	0|0	0/0	0/0	.|.	.|.	0|0	0/0	0/0	0|0	.|.	0/0	0|0	0/0	./.	0|0	.|.	0|0	0|0	0|0	0/0	0|0
Cq6B	21253689	Cq6B:21253689	G	A	146.81	PASS	.	GT	0/0	0/0	0|0	0|0	0/0	0/0	0/0	0/0	0/0	0/0	0/0	0/0	0|0	0/0	.|.	0|0	0/0	0/0	.|.	0/0	0/0	0/0	0|0	0|1	0/0	0/0	0/0	0/0	.|.	0|0	.|.	0|0	0/0	0/0	0|0	0/0	0|0	0/0	0/0	.|.	.|.	0|0	0/0	0/0	.|.	.|.	0/0	0|0	0/0	./.	0|0	.|.	0|0	0|0	0|0	0/0	.|.
Cq6B	21253985	Cq6B:21253985	A	C	1756.25	PASS	.	GT	0/0	0/0	0|0	.|.	./.	0/0	0/0	0/0	0/0	0/0	0/0	0/0	0|0	0/0	.|.	0|0	0/0	./.	0|0	0/0	0/0	0/0	0|0	.|.	0/0	0/1	0/0	0/0	0|0	0|0	.|.	0|0	0/0	0/0	0|0	0/0	0|0	0/0	0/0	.|.	.|.	0|0	0/0	0/0	0|0	.|.	0/0	0|0	0/0	0/0	0|0	.|.	0|0	0|0	0|0	0/0	.|.
Cq6B	21286084	Cq6B:21286084	A	C	44543.8	PASS	.	GT	0/0	0/0	1|1	.|.	0/0	0/0	0/0	0/0	0/0	0/0	./.	0/0	0|0	0/0	0|0	0|0	./.	0/0	0|0	1/1	1/1	1/1	0/1	0|0	0/1	./.	0/1	0/0	0|0	0|0	0/1	0|0	0/0	./.	1|1	0/0	0|0	0/0	0/0	.|.	0|0	1|1	0/0	0/0	.|.	0|0	0/0	0/1	0/0	0/0	.|.	0/1	1|1	0|0	.|.	./.	0|0
Cq6B	21320745	Cq6B:21320745	A	G	104567	PASS	.	GT	1/1	1/1	1|1	0|0	0/0	1/1	0/0	./.	1/1	./.	1/1	1/1	1|1	0/1	0|0	1|1	0/0	0/0	0|0	1/1	1/1	0/1	1/1	0|0	0/0	./.	0/1	./.	0|0	.|.	0/0	1|1	1/1	1/1	0|0	1/1	1|1	./.	1/1	.|.	.|.	1|1	./.	1/1	1|1	0|0	1/1	1/1	1/1	0/0	.|.	0/0	1|1	1|1	1|1	0/0	0|0
Cq6B	21325805	Cq6B:21325805	G	A	247.47	PASS	.	GT	0/0	0/0	0|0	0|0	./.	0/0	./.	0/0	0/0	0/0	0/0	./.	0|0	0/0	0|0	.|.	0/0	0/0	0|0	0/0	0/0	0/0	0/0	0|0	0/0	./.	0/0	0/0	0|0	0|0	./.	0|0	0/0	0/0	.|.	0/0	0|0	0/0	0/0	0|0	0|0	0|0	1/1	0/0	0|0	0|0	0/0	0/0	0/0	0/0	0|0	0/0	0|0	.|.	.|.	./.	0|0
Cq6B	21352861	Cq6B:21352861	A	G	79237.3	PASS	.	GT	1/1	0/0	0|0	.|.	./.	0/0	0/0	0/1	0/1	./.	1/1	0/0	1|1	1/1	0|0	0|0	0/0	0/0	0|0	0/0	0/0	0/0	0/0	0|0	0/0	./.	0/1	./.	0|0	0|0	0/0	0|0	./.	./.	0|0	0/0	0|0	1/1	1/1	.|.	.|.	1|1	0/0	0/0	0|0	0|0	1/1	1/1	1/1	0/0	.|.	0/0	0/1	0|0	0|0	0/0	0|0
Cq6B	21360495	Cq6B:21360495	G	A	3225.31	PASS	.	GT	0/0	0/0	0|0	.|.	0/0	0/0	0/0	0/0	0/0	0/1	0/0	0/0	0|0	0/0	0|0	0|0	0/0	0/0	0|0	0/0	0/0	0/0	0/0	0|0	0/0	0/0	0/0	0/0	0|0	0|0	0/0	0|0	0/0	0/0	0|0	0/0	.|.	0/0	0/0	0|0	0|0	0|0	0/0	0/0	0|0	0|0	0/0	0/0	0/0	0/0	.|.	0/0	0/0	0|0	0|0	0/0	0|0
Cq6B	21408594	Cq6B:21408594	A	G	86102.3	PASS	.	GT	0/0	0/0	1|1	0|0	0/0	0/0	0/0	0/0	1/1	0/0	0/0	1/1	0|0	0/1	0|0	0|0	1/1	0/1	0|0	1/1	1/1	./.	0/0	.|.	./.	./.	0/0	0/0	.|.	0|0	1/1	0|0	0/0	0/0	0/1	1/1	1|1	./.	0/0	.|.	.|.	0|0	1/1	0/0	0|0	.|.	0/0	0/0	0/0	1/1	0|0	1/1	./.	0|0	.|.	0/0	0|0
Cq6B	21408979	Cq6B:21408979	C	A	90688.9	PASS	.	GT	0|1	./.	.|.	1|1	0/0	1/1	./.	1/1	0/0	1/1	./.	./.	1|1	1/1	0|0	1|1	0/0	0/0	0|0	0/0	0/0	0/0	0/1	0|0	0/0	./.	0/1	./.	0|0	1|1	0/0	1|1	1/1	1/1	0/1	0/0	0|0	1/1	1/1	0|0	0|0	.|.	./.	1/1	.|.	0|0	1/1	1/1	1/1	0/0	0/1	0/0	./.	1|1	0|0	1/1	0|0
Cq6B	21409418	Cq6B:21409418	G	A	212.75	PASS	.	GT	0|0	0/0	.|.	.|.	0/0	0/0	0/0	0/0	0/0	0/0	0/0	0/0	0|0	0/0	.|.	0|0	0/0	0/0	0|0	0/0	0/0	./.	0/0	0|0	0/0	0/0	0/0	0/0	.|.	0|0	0/0	0|0	0/0	./.	0/0	0/0	0|0	0/0	0/1	.|.	0/1	.|.	0/0	0/0	0|0	0|0	0/0	0/0	0/0	0/0	./.	0/0	0/0	0|0	0|0	0/0	0|0
Cq6B	21441121	Cq6B:21441121	C	A	323.28	PASS	.	GT	0|0	0|1	0|0	0|0	0/0	0/0	./.	./.	0/0	0/0	./.	0/0	.|.	0/0	0|0	0|0	0/0	0/0	0|0	0/0	0/0	0/0	0/0	.|.	0/0	./.	./.	0/0	.|.	0|0	0/0	0|0	0/0	0/0	0/0	0/0	0|0	0/0	0/0	0|0	./.	0|0	0/0	0/0	0|0	0|0	./.	0/0	0/0	0/0	0/0	./.	0/0	0|0	0|0	0/0	0|0
Cq6B	21466378	Cq6B:21466378	G	T	31353.9	PASS	.	GT	0|0	0|0	0|0	0|0	0/0	0/0	0/0	0/0	0/0	0/0	./.	0/0	0|0	0/0	.|.	.|.	0/0	0/0	0|0	0/0	0/1	0/0	0/0	0|0	0/0	./.	0/0	./.	0|0	0|0	0/0	0|0	0/0	./.	1/1	0/0	0|0	./.	0/0	0|0	0/0	0/1	0/0	0/0	0|0	0|0	0/0	0/0	0/0	0/0	0/0	0/0	0/0	0|0	0|0	./.	0|0
Cq6B	21473228	Cq6B:21473228	T	C	77923.1	PASS	.	GT	1|1	1|1	.|.	1|1	0/0	1/1	0/0	1/1	1/1	1/1	1/1	1/1	.|.	./.	.|.	1|1	0/0	0/0	0|0	0/0	0/0	0/1	0/1	0|0	0/0	0/0	1/1	0/0	0|0	.|.	1/1	1|1	1/1	1/1	0/0	1/1	.|.	1/1	0/1	.|.	./.	0/0	1/1	1/1	1|1	0|0	1/1	0/1	1/1	./.	1/1	./.	0/0	1|1	.|.	0/1	0|0
Cq6B	21473242	Cq6B:21473242	G	T	1009.87	PASS	.	GT	0|0	0|0	.|.	0|0	0/0	0/0	0/0	0/0	0/0	0/0	0/0	0/0	.|.	./.	.|.	0|0	0/0	0/0	0|0	0/0	0/0	0/0	0/0	0|0	0/0	0/0	0/0	0/0	0|0	.|.	0/0	0|0	0/0	0/0	0/0	0/0	.|.	0/0	0/0	.|.	./.	0/0	0/0	0/0	0|0	0|0	0/0	0/0	0/0	1/1	0/0	./.	0/0	0|0	.|.	0/0	0|0
Cq6B	21533855	Cq6B:21533855	G	A	24399.6	PASS	.	GT	0|0	0|0	.|.	0|0	0/0	0/0	0/0	./.	0/0	0/0	0/0	./.	0|0	0/0	0|0	0|0	1/1	./.	.|.	1/1	0/0	0/1	0/1	0|0	1/1	1/1	0/0	0/0	0|0	.|.	0/0	0|0	0/0	./.	0/0	0/0	0|0	0/0	0/0	.|.	0/0	0/0	0/0	0/0	0|0	.|.	./.	0/0	0/0	0/0	./.	1/1	1/1	0|0	0|0	0/0	0|0
Cq6B	21565597	Cq6B:21565597	T	A	2109.9	PASS	.	GT	0|0	0|0	0|0	0|0	0/0	0/0	0/0	0/0	0/0	0/0	0/0	0/0	0|0	0/0	.|.	0|0	0/0	0/0	0|0	0/0	0/0	0/0	0/1	.|.	0/0	./.	0/0	0/0	0|0	.|.	0/0	0|0	0/0	0/0	0/0	0/0	0|0	0/0	0/0	0|0	0/0	./.	0/0	0/0	0|0	.|.	0/0	0/0	0/0	0/0	./.	0|1	./.	0|0	.|.	./.	.|.
Cq6B	21609221	Cq6B:21609221	G	A	71409.2	PASS	.	GT	0|0	0|0	.|.	.|.	0/0	0/0	0/0	0/0	1/1	0/0	0/0	1/1	0|0	0/0	0|0	0|0	0/0	0/0	.|.	0/0	1/1	0/1	0/0	0|0	0/0	./.	./.	0/0	.|.	0|0	1/1	0|0	0/0	0/0	1/1	1/1	1|1	0/0	0/0	.|.	0/0	./.	1/1	./.	0|0	0|0	0/0	0/1	0/0	0/0	0/0	0|0	0/0	0|0	1|1	0/0	0|0
Cq6B	21614148	Cq6B:21614148	G	A	30775.1	PASS	.	GT	0|0	0|0	0|0	.|.	1/1	0/1	0/0	0/0	0/0	0/0	0/0	0/0	0|0	0/0	1|1	0|0	0/0	0/0	0|0	./.	0/0	0/0	0/0	0|0	0/0	0/0	./.	1/1	0|0	0|0	0/0	0|0	0/0	0/0	0/0	0/0	0|0	0/0	0/0	.|.	0/0	0/0	0/0	0/0	.|.	1|1	0/0	0/0	0/0	0/0	./.	0|0	./.	0|0	.|.	0/0	1|1
Cq6B	21614563	Cq6B:21614563	C	A	11257.1	PASS	.	GT	0|0	0|0	0|0	.|.	0/0	0/0	0/0	0/0	0/0	0/0	0/0	0/0	0|0	0/0	.|.	0|0	0/0	0/0	0|0	0/0	0/0	./.	0/0	0|0	0/0	./.	0/0	0/0	0|0	.|.	0/0	0|0	0/0	0/0	0/0	0/0	0|0	0/0	0/0	.|.	0/0	0/0	0/0	0/0	.|.	0|0	0/0	0/0	0/0	0/0	./.	0|0	0/0	0|0	.|.	./.	0/1
Cq6B	21622210	Cq6B:21622210	C	A	1597.45	PASS	.	GT	0|0	0|0	.|.	.|.	0/0	0/0	0/0	0/0	0/1	0/0	./.	0/1	0|0	0/0	0|0	.|.	0/0	0/0	0|0	0/0	0/0	0/0	0/0	.|.	0/0	0/0	0/0	0/0	0|0	0|0	0/0	0|0	0/0	./.	0/0	0/0	0|0	0/0	0/0	.|.	0/0	0/0	0/0	./.	0|0	0|0	0/0	0/0	0/0	0/0	./.	0|0	0/0	0|0	.|.	0/0	./.
Cq6B	21645037	Cq6B:21645037	T	C	182556	PASS	.	GT	0/1	1|1	1|1	1|1	0/0	1/1	0/0	0/1	1/1	1/1	1/1	1/1	1|1	1/1	0|0	1|1	1/1	./.	0|0	1/1	1/1	1/1	1/1	0|0	1/1	./.	1/1	0/0	0|0	1|1	./.	1|1	0/1	1/1	1/1	1/1	1|1	1/1	1/1	0|0	./.	1/1	1/1	1/1	1|1	0|0	./.	1/1	1/1	0/0	./.	1|1	1/1	.|.	.|.	./.	0/0
Cq6B	21673716	Cq6B:21673716	A	C	1523.64	PASS	.	GT	0/0	0|0	0|0	.|.	0/0	0/0	0/0	./.	0/0	0/0	0/0	0/0	0|0	0/0	0|0	0|0	0/0	0/0	0|0	0/0	0/0	0/0	0/0	.|.	0/0	./.	0/0	0/0	0|0	0|0	0/0	.|.	0/0	0/0	./.	0|1	0|0	0/0	0|1	.|.	./.	0/0	0/0	./.	0|0	0|0	0/0	0/0	./.	0/0	0/0	0|0	0/0	0|0	.|.	0/0	0/0
Cq6B	21713103	Cq6B:21713103	A	G	164288	PASS	.	GT	1/1	0|0	1|1	1|1	0/0	0/0	./.	0/1	1/1	0/0	1/1	1/1	0/1	1/1	0|0	0|0	1/1	0/0	.|.	0/1	0/0	1/1	0/1	0|0	1/1	./.	1/1	0/0	0|0	0|0	1/1	0|0	1/1	0/0	0/0	1|1	1|1	1/1	1|1	0/1	0/0	0/0	1/1	0/0	0|0	0|0	1/1	./.	0/1	0/0	1/1	1|1	1/1	0|0	.|.	1/1	./.
Cq6B	21795125	Cq6B:21795125	G	A	28085.8	PASS	.	GT	0/0	0|0	0|1	.|.	0/0	0/0	0/0	0|1	0/0	./.	0|1	0/0	./.	0/0	.|.	0|1	0/0	0/0	0|0	0/0	0/1	0/0	0|1	0|0	0/0	0/0	./.	0/0	.|.	0/1	0/0	0|0	0/0	./.	0|1	0|1	0|1	0/1	0|0	./.	0/0	0/0	0/0	0/0	0/1	0|0	0/0	0/0	0/1	0/0	0/1	0|0	0|1	0|1	0|0	0|1	0/0
Cq6B	21800111	Cq6B:21800111	C	T	3562.36	PASS	.	GT	0/0	0|0	0|0	0|0	0/0	0/0	0/0	0|0	0/0	0/0	0|0	./.	0/0	0/0	.|.	0|0	0/0	0/0	0|0	0/0	0/0	0/0	.|.	0|0	./.	./.	./.	0/0	0|0	0/0	./.	.|.	0/0	0/0	0|0	0|0	0|0	0/0	0|0	0/1	0/0	0/0	0/0	0/0	0/0	0|0	0/0	0/0	0/0	0/0	./.	0|0	0|0	.|.	.|.	0|0	0/0
Cq6B	21844664	Cq6B:21844664	G	A	1523.37	PASS	.	GT	0/1	0|0	0|0	0|0	0/0	./.	0/0	0|0	0/0	0|1	0|0	0/0	0/0	0/0	.|.	0|0	0/0	./.	0|0	0/0	0|1	0/0	0|0	0|0	0|1	0/0	./.	0/0	0|0	0/0	0/0	.|.	./.	0/0	0|0	0|0	0|0	0/0	0|0	0/0	./.	0/0	0/0	0/0	0/0	.|.	0/0	0/0	0/0	./.	./.	0|0	0|0	0|0	.|.	0|0	0/0
Cq6B	21895801	Cq6B:21895801	C	T	1067.28	PASS	.	GT	0/0	0|0	0|0	0|0	0/0	0/0	0/0	0|0	0/0	0|0	0|0	0/0	0/0	0/0	0|0	0|0	0/0	0/0	0|0	0/0	0|0	0/0	0|0	0|0	0|0	./.	./.	0/0	0|0	./.	0/0	0|0	0/0	./.	0|0	0|0	0|0	0/0	0|0	0/0	0/0	0/0	0/0	0/0	0/0	0|0	0/0	0/0	0/0	./.	./.	0|0	0|0	.|.	.|.	1|1	./.
Cq6B	21931706	Cq6B:21931706	C	G	4016.55	PASS	.	GT	0/0	.|.	.|.	.|.	./.	0/1	0/0	0|0	0/0	.|.	0|0	0/0	0/0	./.	0|0	0|0	0/0	0/0	0|0	0/0	0|0	0/0	0|0	.|.	0|0	0/1	0/0	0/0	0|0	0/0	0/0	0|0	0/0	0/0	0|0	0|0	0|0	0/0	0|0	0/0	0/0	0/0	0/0	0/0	0/0	.|.	./.	0/0	0/0	0/0	0/0	0|0	0/1	0|0	.|.	0|0	./.
Cq6B	21931821	Cq6B:21931821	A	T	1105.14	PASS	.	GT	0/1	0/1	0|0	.|.	0/0	0/0	0/0	0|0	0/0	0|0	0|0	0/0	0/0	0/0	0|0	0|0	0/0	0/0	0|0	0/0	0|0	./.	0|0	0|0	0|0	./.	0/0	0/0	0|0	0/0	0/0	0|0	0/0	./.	0|0	0|0	0|0	0/0	0|0	./.	0/0	0/0	./.	./.	0/0	0|0	0/1	0/0	0/0	0/0	0/0	0|0	0/0	0|0	.|.	0|0	./.
Cq6B	21931959	Cq6B:21931959	T	A	3136.22	PASS	.	GT	0/0	0|1	0|0	.|.	0/0	0|1	./.	0|0	0/0	0|0	.|.	0/0	./.	0/0	0|0	.|.	0/0	./.	0|0	0/0	0|0	0/0	0|0	0|0	0|0	./.	0/0	0/0	0|0	0/0	0/0	0|0	0/0	0/0	0|0	0|0	0|0	0/0	0|0	./.	0/0	0/0	./.	0/0	0/0	0|0	0/0	0|1	./.	0/0	0/0	0|0	0/0	0|0	.|.	0|0	0/0
Cq6B	21955039	Cq6B:21955039	G	A	5500.61	PASS	.	GT	0/0	0/1	0|0	.|.	0/0	.|.	0/0	0|0	0/1	0|0	0|0	0/1	0/1	0/0	0|0	0|0	0/0	0/0	0|0	0/1	0|0	0/0	0|0	0|0	0|0	./.	0/0	./.	0|0	./.	0/1	0|0	0/1	./.	0|0	0|0	0|0	0/0	0|0	0/0	./.	0/0	./.	0/0	0/1	0|0	0/0	0|0	./.	0/0	0/0	0|0	0/1	0/1	.|.	0/1	0/0
Cq6B	21967675	Cq6B:21967675	A	G	270.17	PASS	.	GT	0/0	0/0	0|0	.|.	0/0	0|0	0/0	0|0	./.	0|0	0|0	0/0	0/0	0/0	0|0	0|0	0/0	0/0	0|0	0/0	0|0	0/0	0|0	0|0	0|0	0/0	0/0	0/0	0|0	0/0	0/0	0|0	0/0	0/0	0|0	0|0	0|0	0/0	0|0	./.	./.	0/0	0/0	./.	0/0	0|0	0/0	0|0	0/0	0/0	0/0	0|0	0/1	./.	.|.	0/0	0/0
Cq6B	21985127	Cq6B:21985127	G	T	397.85	PASS	.	GT	0/0	0/0	0|0	.|.	0/0	0|0	0/0	0|0	./.	0|0	0|0	0/0	0/0	1/1	.|.	0|0	0/0	0/0	0|0	0/0	0|0	./.	0|0	0|0	0|0	./.	./.	0/0	0|0	./.	0/0	0|0	0/0	0/0	0|0	0|0	0|0	0/0	0|0	./.	0/0	0/0	0/0	0/0	0/0	0|0	0/0	0|0	0/0	0/0	./.	0|0	0/0	0/0	.|.	./.	0/0
Cq6B	21992296	Cq6B:21992296	G	C	261439	PASS	.	GT	1/1	1/1	1|1	1|1	./.	1|1	1/1	.|.	1/1	1|1	1|1	./.	./.	./.	1|1	1|1	1/1	0/0	.|.	1/1	1|1	1/1	1|1	0|0	1|1	./.	./.	1/1	1|1	./.	1/1	1|1	1/1	0/1	1|1	1|1	1|1	1/1	1|1	1/1	0/0	1/1	1/1	1/1	1/1	1|1	1/1	1|1	1/1	1/1	1/1	1|1	1/1	1/1	.|.	./.	1/1
Cq6B	22054020	Cq6B:22054020	T	G	1023.66	PASS	.	GT	./.	0/0	0|0	.|.	0/0	0|0	0/0	0|0	./.	0|0	0|1	0/0	0/0	0/0	0|0	0|0	0/0	0/0	0|0	0/0	0|0	./.	0|0	0|0	0|0	./.	./.	0/0	0|0	0/0	0/0	0|0	0/0	0/0	0|0	0|0	.|.	0/0	0|0	./.	0/0	0/0	0/0	0/0	0/0	0|0	0/0	0|0	0/0	0/0	./.	0|0	0/0	0/0	.|.	0/0	0/0
Cq6B	22081482	Cq6B:22081482	T	C	1301.65	PASS	.	GT	0/0	0/0	0|0	.|.	0/0	0|0	0/0	0|0	0/0	0/1	0|0	0|1	0/0	0/0	.|.	0|0	0/0	0/0	0|0	0|1	0|0	0/0	0|0	0|0	0|0	./.	0/0	0/0	0|0	0/0	0/0	.|.	0/0	./.	0/1	0|0	0|1	0/0	0|0	./.	0/0	0/0	0/0	0/0	0/0	0|0	0/0	0|0	0/0	0/0	./.	0|0	0/0	0/0	.|.	0/0	0/0
Cq6B	22116765	Cq6B:22116765	T	C	118.04	PASS	.	GT	0/0	./.	0|0	0|0	0/0	0|0	0/0	0|0	0/0	./.	.|.	.|.	0/0	./.	0|0	0|0	0/0	0/0	0|0	0|0	0|0	./.	0|0	0|0	0|0	0/0	0/0	0/0	0|0	./.	0/0	0|0	0/0	0/0	0/0	0|0	0|0	0/0	0|0	./.	0/0	0|1	0/0	0/0	./.	0|0	0/0	0|0	0/0	0/0	0/0	0|0	0/0	0/0	0|0	0/0	0/0
Cq6B	22116784	Cq6B:22116784	G	C	30930.5	PASS	.	GT	0/0	./.	0|0	0|0	0/0	0|0	0/0	0|0	0/0	./.	.|.	.|.	0/0	0/0	0|0	0|0	1/1	0/0	0|0	0/1	0|0	0/1	0/1	0|0	1|1	0/1	0/0	0/0	0|0	./.	0/0	0|0	0/0	0/0	0/0	0|0	0|0	0/0	0|0	./.	0/0	0|0	0/0	0/0	./.	0|0	0/0	0|0	0/0	0/0	0/0	1|1	0/1	0/0	.|.	0/0	0/1
Cq6B	22165964	Cq6B:22165964	C	G	196.31	PASS	.	GT	0/0	0/0	0|0	.|.	0/0	0|0	0/0	0|0	./.	0/0	0|0	0|0	0/0	./.	0|0	0|0	0/0	0/0	0|0	0/0	0|0	./.	0/0	0|0	0|0	0/0	./.	0/0	0|0	0/0	./.	0|0	./.	0/0	0/0	0|0	0|0	0/0	0|0	0/0	0/0	0|0	./.	0/0	0/0	0|0	0/0	0|0	0/0	1/1	./.	0|0	0/0	0/0	.|.	0/0	0/0
Cq6B	22179611	Cq6B:22179611	C	T	6090.67	PASS	.	GT	./.	0/0	0|0	.|.	0/0	0|0	./.	0|0	0/0	0/0	0|0	0|0	0/0	0/0	.|.	0|0	0/0	0/0	1|1	0/0	0/1	./.	0/0	0|0	0|0	./.	0/0	0/0	1|1	0/0	0/0	.|.	0/0	0/0	./.	0|0	0|0	0/0	0|0	1/1	0/0	0|0	0/0	0/0	0/0	0|0	0/0	0|0	0/0	0/0	./.	0|0	0/0	0/0	.|.	./.	0/0
Cq6B	22303831	Cq6B:22303831	C	T	3580.79	PASS	.	GT	0/0	0/0	0|0	0|0	0/0	0|0	0/0	.|.	0/0	0/0	0|0	0|0	0/0	0/0	0|0	0|0	0/0	0/0	0|0	0/0	0/0	0/0	0/0	0|0	0|0	./.	./.	0/0	0|0	./.	0/0	.|.	0/0	./.	0/0	0|0	.|.	0/0	0|0	./.	0/0	.|.	0/1	0/0	0/0	0|0	0/0	0|0	0/0	0/0	./.	0|0	0/0	0/0	0|0	./.	0/0
Cq6B	22308622	Cq6B:22308622	G	T	7756.41	PASS	.	GT	0/0	0/0	0|0	0|0	0/0	0|0	0/0	0|0	0/1	./.	0|0	0|0	0/0	0/0	0|0	0|0	0/0	0/0	0|0	0/0	0/0	0/1	0/0	0|0	0|0	0/0	./.	0/0	0|0	0/0	1/1	0|0	0/0	0/0	0/0	0|0	0|0	0/0	0|0	./.	./.	0|0	0/0	0/0	0/0	0|0	0/0	0|0	0/0	0/0	./.	0|0	./.	0/0	1|1	0/0	./.
Cq6B	22309318	Cq6B:22309318	A	G	46125.9	PASS	.	GT	0/0	0|1	.|.	0/1	0/0	0/1	0/0	0/1	0/0	0/0	0/1	0/1	0/0	0/1	0|0	0|0	./.	0/0	0|0	0/0	0/0	0/0	0/1	0|0	0|0	./.	0/0	0/0	0|1	./.	0/0	0|0	0/0	0/1	0/1	0/1	0|1	0/0	0|1	./.	0/0	0|1	0/1	0/1	0/1	.|.	0/1	0|0	0/0	0/0	./.	.|.	./.	0/1	0|1	0/1	./.
Cq6B	22309339	Cq6B:22309339	T	C	90342	PASS	.	GT	0|1	0|1	.|.	0|1	0/0	0|1	0/0	0|1	0|1	0|1	0|1	0|1	0|1	0|1	0|0	0|0	0|1	0/0	0|0	./.	0|1	0/0	0|1	0|0	0|1	./.	0/0	0/0	0|1	0/0	0|1	0|0	0/0	0|1	0|1	0|1	0|1	0/0	0|1	./.	./.	0|1	0|1	0|1	0|1	.|.	0|1	0|1	0/0	./.	./.	0|1	./.	0|1	0|1	0|1	./.
Cq6B	22309631	Cq6B:22309631	G	A	30587	PASS	.	GT	0|0	0|1	0|1	0|0	./.	0|1	0/0	0|0	0|1	.|.	0|1	0|0	0|0	0|1	0|0	0|0	0|0	0/0	0|0	0|1	0|0	0/0	0|1	.|.	0|0	./.	0|1	0/0	0|0	0/0	0|1	0|0	./.	0|1	.|.	0|1	0|1	0/0	0|1	./.	0/0	.|.	.|.	0|0	0|0	.|.	0|1	.|.	0/0	0/0	0/0	0|1	0|1	0/1	0|0	0|0	0/0
Cq6B	22341793	Cq6B:22341793	G	A	63621.4	PASS	.	GT	1|1	0|0	1|1	1|1	0/0	0|0	0/0	1|1	0|0	0|0	1|1	0|0	0/1	1|1	.|.	0|0	1|1	0/0	.|.	0|0	0|0	0/1	0|0	0|0	0|0	./.	1|1	0/0	0|0	0/0	0/1	0|0	1/1	0|0	0|0	0|0	0|0	1/1	1|1	0/0	0/0	0|0	0|0	0|0	0|0	0|0	1|1	0|0	1/1	0/0	1/1	1|1	0|0	0/0	0|0	.|.	0/0
Cq6B	22379355	Cq6B:22379355	C	T	3060.61	PASS	.	GT	0|0	0|0	.|.	0|0	0/1	0|0	0/0	0|0	0|0	0|0	0|0	.|.	0/1	0|0	0/1	0|0	0|0	0/0	0|0	0|0	0|0	./.	0|0	0|0	0|0	./.	0|0	0/1	0|0	./.	0/0	0|0	0/0	.|.	0|0	0|0	0|0	0/0	0|0	0/0	./.	0|0	0|0	0|0	0|0	0/1	0|0	0|0	0/0	0/0	./.	0|0	0|0	0/0	.|.	.|.	./.
Cq6B	22391940	Cq6B:22391940	T	C	159230	PASS	.	GT	1|1	1|1	1|1	1|1	0/0	1|1	0/0	1|1	1|1	1|1	1|1	1|1	1/1	1|1	0/0	1|1	1|1	0/0	0|0	.|.	1|1	1/1	1|1	0/1	1|1	1/1	1|1	0/0	0/1	./.	1/1	1|1	1/1	1|1	1|1	1|1	1|1	1/1	1|1	0/0	0/0	1|1	1|1	1|1	1|1	0/0	1|1	1|1	./.	0/0	./.	1|1	1|1	1/1	.|.	.|.	0/0
Cq6B	22400389	Cq6B:22400389	C	T	2034.69	PASS	.	GT	0|0	0|0	0|0	0|0	./.	0|0	0/0	0|0	0|0	0|0	0|0	0|0	0/0	.|.	0/0	0|0	0|0	0/0	0|0	0|0	0|0	0/0	0|0	0/0	0|0	./.	0|0	./.	0/0	./.	0/0	0|0	0/0	.|.	0|0	0|0	0|0	0/0	0|0	0/0	0/1	0|0	0|0	0|0	0|0	0/0	0|0	0|0	0/0	0/0	./.	0|0	0|0	0/0	.|.	0|0	0/0
Cq6B	22403030	Cq6B:22403030	A	G	1141.71	PASS	.	GT	0|0	0|0	0|0	.|.	0/0	0|0	0/0	0|0	0|0	0|0	0|0	0|0	0/0	0|0	./.	0|0	0|0	0/0	1|1	.|.	.|.	0/0	0|0	0/0	0|0	./.	0|0	0/0	0/0	0/0	0/0	0|0	0/0	0|0	0|0	0|0	0|0	0/0	0|0	./.	./.	0|0	0|0	0|0	0|0	0/0	.|.	0|0	0/0	0/0	./.	0|0	0|0	0/0	.|.	0|0	0/0
Cq6B	22411889	Cq6B:22411889	G	T	10415.5	PASS	.	GT	0|0	0|0	0|0	.|.	0/0	0|0	0/0	0|0	0|0	0|0	0|0	0|0	0/0	0|0	0/0	0|0	1|1	0/0	.|.	0|0	0|0	0/0	0|0	0/0	0|0	./.	0|0	0/0	0/0	0/0	0/0	0|0	0/0	0|0	0|0	0|0	0|0	0/0	0|0	0/0	0/0	0|0	0|0	0|0	0|0	0/0	0|0	0|0	./.	0/0	./.	.|.	0|0	0/0	0|0	0|0	0/0
Cq6B	22449768	Cq6B:22449768	T	C	137715	PASS	.	GT	0|1	0|1	0|1	0|0	0/0	0|1	0|1	0|1	0|1	.|.	0|1	0|1	0/0	0|1	0|1	0|1	0|1	0|1	.|.	0|1	0|1	0|1	0|1	0/0	0|1	./.	0|0	./.	0|1	./.	0|1	0|1	0|1	.|.	0|1	0|1	.|.	0|1	0|1	./.	0/0	0|1	0|1	0|1	0|0	0/0	0|1	0|1	0|1	0/0	./.	0|1	0|1	./.	.|.	0|0	0/0
Cq6B	22460990	Cq6B:22460990	T	A	102668	PASS	.	GT	0|0	0|0	0|0	0|0	0|1	0|0	0|1	0|1	0|0	0|1	0|1	0|1	0|1	.|.	0|1	.|.	0|1	0|1	0|1	0|0	0|0	.|.	0|0	0|1	0|1	0/0	0|1	0|1	0|0	0|1	0|1	0|1	0|1	0|1	0|1	0|1	.|.	.|.	0|1	./.	0|1	0|1	0|1	0|0	0|1	0|1	0|1	0|1	0|1	./.	0/0	0|1	0|1	0/0	0|1	.|.	0/0
Cq6B	22461062	Cq6B:22461062	A	G	93850.2	PASS	.	GT	0|1	0|1	0|1	.|.	0|1	0|0	0|1	0|1	0|1	0|0	0|1	0|1	0|1	.|.	0|1	.|.	0|1	0|1	0|1	0|0	0|1	0|0	0|0	0|1	0|0	./.	.|.	0|1	0|1	0|1	0|1	0|1	0|1	0|1	0|1	0/1	0|1	.|.	0/1	./.	0|1	0/1	0|1	0|1	0|1	0|1	0|1	0|1	0|1	0/0	0/0	0|1	0|1	0/0	0|1	0|0	./.
Cq6B	22461565	Cq6B:22461565	G	A	150239	PASS	.	GT	0|1	0|1	0|1	.|.	.|.	0|1	0|1	0|0	0|1	0|1	0|1	0|1	.|.	0|1	.|.	0/1	0|1	0|1	.|.	0|1	0/1	0|1	0|1	0|1	0|1	0/0	.|.	0|0	0|1	0|1	0|0	0|1	0|0	0|0	0|1	0|1	0|1	0|1	0|1	0/0	0|1	0/0	0|1	0|1	0/1	0|1	.|.	0|0	0|1	0/0	0|1	.|.	0|1	./.	.|.	0|1	0/1
Cq6B	22461617	Cq6B:22461617	A	G	8101.41	PASS	.	GT	0|0	0/1	0|0	.|.	0/1	0|0	0|0	0/1	0|0	0|0	0|0	0|0	0|0	0|0	0|0	0/1	0|0	0|0	0|0	0|0	0/0	0|0	0|0	0|0	0|0	0/0	0|0	0|0	0|0	0|0	0|0	0|0	0|0	0|0	0|0	0|0	0|0	0|0	0|0	0/0	0|0	0/0	0|0	0|0	0/0	0|0	0|0	0|0	0|0	0/0	0|0	0|0	0|1	./.	.|.	0|0	./.
Cq6B	22463550	Cq6B:22463550	A	C	66609	PASS	.	GT	1|1	1/1	1|1	1|1	0/0	.|.	0|0	0/1	0|0	1|1	1|1	0|0	1|1	1|1	0|0	1/1	1|1	0|0	0|0	0|0	0/0	0|0	0/1	0|0	1|1	./.	0/1	.|.	0|0	1|1	.|.	1|1	.|.	1|1	0|0	0|0	0|0	1|1	1|1	./.	.|.	0/0	0|0	1|1	1/1	0|0	1|1	0/1	.|.	0/0	1|1	.|.	0|0	1/1	.|.	.|.	0/0
Cq6B	22546422	Cq6B:22546422	T	C	138.77	PASS	.	GT	0|0	0/0	0|0	.|.	0/0	0|0	0|0	0/0	0|0	0|0	0|0	0|0	0|0	0|0	0|0	0/0	.|.	0|0	0|0	0|0	0/0	.|.	0/0	0|0	.|.	0/0	./.	0|0	0|0	0|0	0|0	0|0	0|0	0|0	0|0	0/1	.|.	.|.	0|0	./.	.|.	./.	0|0	0|0	0/0	0|0	0|0	0/0	0|0	0/0	.|.	0|0	0|0	0/0	0|0	0|0	0/0
Cq6B	22566294	Cq6B:22566294	C	G	621.66	PASS	.	GT	0|0	0/0	.|.	0|0	0/0	0|0	0|0	0/0	.|.	0|0	0|0	.|.	0|0	0|0	0|0	0/0	0|0	0|0	0|0	0|0	0/0	0|0	0/0	0|0	0|0	./.	0/0	0|0	0|0	0|0	.|.	0|0	0/1	0|0	0|0	0/0	0|0	0|0	0|0	./.	0|0	0/0	0|0	0|0	0/0	0|0	0|0	0/0	0|0	./.	0|0	.|.	0/1	0/0	.|.	0|0	0/0
Cq6B	22569697	Cq6B:22569697	C	T	4172.12	PASS	.	GT	0|0	0/0	.|.	0|0	./.	0|0	0|0	0/0	0|0	0|0	0|0	0|0	0|0	0|0	0|0	0/0	0|0	0|0	0|0	0|0	0|1	.|.	0/0	0/1	0|0	./.	0|1	0|0	0|0	0|0	0|0	0|0	0/0	.|.	0|0	0/0	0|0	0|0	0|0	./.	0|0	0/0	.|.	0|0	0/0	0|0	.|.	0/0	0|0	0/0	0|1	0|0	0/0	0/0	.|.	0|0	0/0
Cq6B	22583397	Cq6B:22583397	G	A	19444.2	PASS	.	GT	0|0	0/0	1|1	0|0	./.	0|0	0|0	0/0	0|0	0|0	0|0	0|0	.|.	0|0	0|0	0/0	0|0	0|0	0|0	.|.	0|0	0|0	0/0	0/0	0|0	./.	0|0	0|0	0|0	0|0	0|0	0|0	0/0	0|0	0/1	0/0	0|0	0|0	.|.	0/0	0|0	./.	0|0	.|.	0/0	0|0	0|0	./.	.|.	0/0	0|0	0|0	0/0	./.	0|0	0|0	./.
Cq6B	22589326	Cq6B:22589326	G	A	4596.16	PASS	.	GT	0|0	0/0	0|0	0|0	0/0	0|0	0|0	0/0	0|0	.|.	0|0	.|.	.|.	0|0	.|.	0/0	0|0	0|0	0|0	0|0	0|0	0|0	0/0	0/0	0|0	0/0	0|0	0|0	0/1	.|.	0|0	0|0	0/0	.|.	0/0	0/0	0|0	0|0	0|0	./.	0|0	0/0	0|0	.|.	0/0	0|0	0|0	0/0	0|0	0/0	.|.	0|0	0/0	0/0	.|.	.|.	0/0
Cq6B	22595791	Cq6B:22595791	A	G	5904.2	PASS	.	GT	0|0	0/0	0|0	0|0	0/0	0|0	.|.	0/0	0|0	0|0	0|0	0|0	0|0	0|0	0|0	0/0	0|0	0|0	0|0	.|.	0|0	0|0	0/0	0/0	0|0	./.	0|0	.|.	0/0	0/1	0|0	0|0	0/0	0|0	0/0	0/0	0|0	0|0	0|0	0/0	.|.	0/0	0|0	0|0	./.	.|.	0|0	0/0	.|.	0/0	0|0	0|0	0/0	0/0	0|0	0|0	0/0
Cq6B	22620965	Cq6B:22620965	G	A	26703.8	PASS	.	GT	0/1	0/0	0|0	.|.	0/0	0|0	0|0	./.	0|0	.|.	0|0	0|0	1|1	0|0	0|0	0/0	0|0	0|0	0|0	0/1	0|0	.|.	0/1	0/1	.|.	./.	0/1	0|0	0/0	./.	.|.	0|0	1/1	0|0	0/0	0/0	0|0	0|0	0|0	0/0	.|.	0/0	0|0	.|.	0/0	0|0	0|0	./.	1|1	0/0	0|0	0|0	0/0	0/0	0|0	0|0	0/0
Cq6B	22631736	Cq6B:22631736	A	C	64697.8	PASS	.	GT	1/1	1/1	0|0	0|0	0/0	1|1	0|0	0/0	.|.	1|1	0|0	0|0	1|1	0|0	.|.	1/1	0|0	0|0	0|0	1/1	0|0	0|0	1/1	0/0	1|1	1/1	0/1	0|0	0/0	1/1	0|0	1|1	1/1	.|.	0/0	0/0	0|0	0|0	0|0	./.	0|0	0/0	0|0	.|.	1/1	0|0	0|0	./.	.|.	0/0	.|.	1|1	0/0	0/1	.|.	.|.	0/0
Cq6B	22658593	Cq6B:22658593	C	A	7712.67	PASS	.	GT	0/0	0/0	0|0	.|.	0/0	0|0	0|0	0/0	0|0	.|.	0|0	0|0	0|0	.|.	0|0	./.	0|0	0|0	.|.	0/0	1|1	0|0	0/0	0/0	0|0	./.	0/0	0|0	0/0	0/0	0|0	0|0	0/0	0|0	0/1	0/0	0|0	0|0	0|0	./.	.|.	0/0	0|0	0|0	0/0	0|0	0|0	0/0	.|.	./.	0|0	0|0	1/1	0/0	0|0	0|0	./.
Cq6B	22695330	Cq6B:22695330	T	C	20494.1	PASS	.	GT	0/0	1/1	0|0	0|0	./.	0/1	0|0	0/0	0|0	1|1	0|0	0|0	0|0	.|.	0|0	1/1	0|0	0|0	0|0	0/0	0|0	0|0	0/1	./.	0|0	./.	0/0	0|0	0/0	1/1	0|0	1|1	0/0	1|1	0/0	0/0	0|0	0|0	0|0	./.	.|.	./.	0|0	1|1	1/1	0|0	0|0	0/1	0|0	0/0	0|0	1|1	0/0	1/1	0|0	0|0	0/0
Cq6B	22706491	Cq6B:22706491	T	G	333.26	PASS	.	GT	0/0	0/0	0|0	0|0	0/0	0/0	.|.	0/0	0|0	0|0	0|0	0|0	0|0	0|0	0|0	0/0	0|0	0|0	.|.	0/0	0|0	0|0	0/0	0/0	0/1	0/0	0/0	0|0	./.	0/0	0|0	0|0	0/0	.|.	0/0	0/0	0|0	0|0	0|0	./.	0|0	0/0	0|0	0|0	0/0	0|0	0|0	0/0	0|0	0/0	0|0	0|0	0/0	0/0	0|0	0|0	0/0
Cq6B	22739944	Cq6B:22739944	C	G	1011.43	PASS	.	GT	./.	0/0	0|0	.|.	0/0	0/0	0|0	0/0	0|0	0|0	.|.	0|0	0|0	0|0	.|.	0/0	0|0	0|0	0|0	0/0	0|0	0|0	0/0	0/0	0/0	./.	0/0	0|0	0/0	0/0	0|0	0|0	0/0	0|0	0/0	0/0	0|0	0|0	0|0	./.	0|0	0/0	0|0	0|0	0/0	0|0	0|0	0/0	0|0	0/0	0|0	0|0	0/0	./.	.|.	0|1	0/0
Cq6B	22781184	Cq6B:22781184	C	A	16062	PASS	.	GT	0/0	0/0	.|.	.|.	0/0	0/0	0|0	0/0	0|0	.|.	.|.	0|0	0|0	0|0	.|.	0/0	0|0	0|0	0|0	1/1	0|0	0/1	0/1	./.	0/1	1/1	0/0	0|0	0/0	0/0	0|0	0|0	0/1	0|0	0/0	0/0	0|0	0|0	0|0	./.	.|.	0/0	0|0	0|0	0/0	0|0	0|0	0/0	0|0	0/0	0|0	0|0	0/0	0/0	.|.	0|0	0/0
Cq6B	22789531	Cq6B:22789531	A	G	1342.39	PASS	.	GT	0/0	0/0	0|0	.|.	0/0	0/0	0|0	0/0	0|0	0|0	0|0	0|0	0|0	.|.	0|0	0/0	0|0	1|1	0|0	0/0	0|0	0/0	0/0	0/0	0/0	0/0	./.	0|0	0/0	./.	.|.	.|.	0/0	0|0	0/0	0/0	0|0	.|.	0|0	0/0	0|0	0/0	0|0	0|0	./.	0|0	0|0	./.	0|0	0/0	0|0	0|0	0/0	0/0	0|0	.|.	0/0
Cq6B	22790729	Cq6B:22790729	A	T	30988.7	PASS	.	GT	0/0	0/0	0|0	0|0	0/0	0/0	0|0	0/1	1|1	0|0	0|0	1|1	0|0	0|0	0|0	0/0	0|0	0|0	0|0	0/0	0|0	0/1	0/0	0/0	0/0	0/0	0/0	0|0	0/0	0/0	1|1	0|0	0/0	0|0	0/0	1/1	1|1	0|0	0|0	0/0	0|0	0/0	0/1	0|0	0/0	0|0	0|0	0/0	0|0	0/0	.|.	0|0	0/0	0/0	.|.	0|0	0/0
Cq6B	22797836	Cq6B:22797836	G	A	123.21	PASS	.	GT	0/0	0/0	0|0	0|0	0/0	0/0	0|0	0/0	0|0	0|0	0|0	.|.	0|0	.|.	0|0	0/0	0|0	0|0	0|0	0/0	0|0	0/0	0/0	0/0	0/0	0/0	0/0	0|0	0/0	0/0	0|0	0|0	0/0	0|0	0/0	0/0	0|0	0|0	0|0	0/0	0|0	./.	0/0	.|.	0/0	0|0	0|0	./.	0|0	0/0	0|0	0|0	0/0	0/0	0/1	.|.	0/0
Cq6B	22809859	Cq6B:22809859	G	A	5614.77	PASS	.	GT	0/0	0/0	0|0	.|.	0/0	0/0	0|0	0/0	0|0	0|0	0|0	0|0	0|0	0|0	0|0	0/0	.|.	.|.	0|0	0/0	0/1	0/0	0/0	0/0	0/0	./.	0/0	0|0	0/0	0/0	.|.	0|0	0/0	0|0	0/0	0/0	0|0	0|0	0|0	./.	0|0	0/0	./.	.|.	0/0	0|0	0|0	0/0	0|0	0/0	0|0	0|0	0/0	0/0	0/0	0|0	0/0
Cq6B	22828253	Cq6B:22828253	G	A	37913.9	PASS	.	GT	0/1	0/0	.|.	0|0	0/0	1/1	0|0	0/0	0|0	1|1	0|0	0|0	1|1	0|0	0|0	1/1	0|0	0|0	0|0	0/0	0/0	0/0	0/1	0/0	0/0	./.	0/0	0|0	0/1	1/1	0|0	0|0	1/1	.|.	0/0	0/0	0|0	0|0	0|0	./.	.|.	0/0	0/0	1|1	./.	0|0	0|0	0/0	1|1	0/0	.|.	.|.	0/0	1/1	./.	.|.	0/0
Cq6B	22828464	Cq6B:22828464	C	A	557.55	PASS	.	GT	0/0	0/0	0|0	0|0	0/0	0/0	0|0	0/0	0|0	0|0	.|.	0|0	0|0	0|1	0|0	./.	0|0	0|0	0|0	0/0	0/0	0/0	0/0	0/0	0|1	./.	0/0	0|0	0/0	0/0	0|0	0|0	0/0	.|.	0/0	0/0	0|0	.|.	0|0	./.	0|0	0/0	./.	0|0	0/0	0|0	0|0	0/0	0|0	0/0	0|0	0|0	0/0	0/0	./.	0|0	0/0
Cq6B	22828613	Cq6B:22828613	C	A	46.29	PASS	.	GT	./.	0/0	0|0	0|0	0/0	0/0	0|0	0|1	0|0	0|0	0|0	0|0	0|0	0|0	0|0	0/0	0|0	0|0	0|0	0/0	0/0	0/0	0/0	./.	0|0	0/0	0/0	0|0	0/0	0/0	0|0	0|0	0/0	0|0	0/0	0/0	0|0	0|0	0|0	./.	.|.	0/0	0/0	0|0	0/0	0|0	0|0	0/0	0|0	0/0	0|0	0|0	0/0	0/0	./.	0|0	./.
Cq6B	22828623	Cq6B:22828623	G	A	17126	PASS	.	GT	./.	0/1	0/1	0/1	./.	0/1	0|0	0|1	0/1	0/1	0/1	0/1	0|0	0/1	0|0	0/0	0/1	0|0	0|0	0/0	0/1	0/0	0/0	0/0	0/1	0/0	0/0	0|0	0/0	0|1	0/1	.|.	0/1	0/1	0/0	0/0	0/1	0|0	0|0	./.	.|.	0/0	0/1	0|0	0/0	0|0	0/1	0/0	0/1	0/0	0/1	0|0	0/0	0/1	./.	0/1	./.
Cq6B	22872438	Cq6B:22872438	C	T	8452.95	PASS	.	GT	0/0	0|1	./.	0/0	0/0	0/0	.|.	0|0	0/0	0/0	0|1	0|1	0|0	0/0	0|0	0|1	0/0	0|0	.|.	0/0	0/0	0|1	0/0	0|1	0/0	./.	0/0	0|0	0/0	0|0	0|1	0|0	0|1	0/0	0/0	0/0	0|1	0|0	0|0	0/0	0|0	0/0	0/0	0|0	./.	0|0	0/0	0/0	0/0	0/0	0/0	0|0	0/0	0/0	0/0	0/0	0/0
Cq6B	22889744	Cq6B:22889744	G	A	126689	PASS	.	GT	1/1	1|1	0/0	./.	0/0	./.	0|0	0|1	0/0	0/0	1|1	.|.	1|1	1/1	.|.	0|0	1/1	.|.	0|0	1/1	0/0	0|1	0|1	0|0	1/1	1/1	1/1	0|0	0/0	.|.	0|0	0|1	1|1	0/0	0|1	0/0	0|0	1|1	1|1	./.	.|.	0/0	0/0	0|0	0/0	0|0	0|1	0/0	./.	0/0	0/0	1|1	0/0	0/0	0/0	1/1	0/0
Cq6B	22889781	Cq6B:22889781	T	G	149901	PASS	.	GT	1/1	1|1	1/1	./.	0/0	./.	0|0	1|1	1/1	1/1	1|1	.|.	1|1	1/1	0|0	1|1	1/1	0|0	0|0	1/1	0/0	0|0	1|1	.|.	1/1	1/1	1/1	0|0	1/1	.|.	0|0	0/1	1|1	./.	0/1	1/1	0/1	1|1	1|1	./.	.|.	./.	1/1	1|1	1/1	0|0	1|1	0/1	./.	0/0	1/1	1|1	0/0	1/1	1/1	1/1	0/0
Cq6B	22901277	Cq6B:22901277	A	*,G	38363.5	PASS	.	GT	0/0	.|.	2/2	./.	0/0	0/2	0|0	0|0	2/2	0/1	0|0	2|2	0|0	0/0	0|0	0|0	0/0	0|0	0|0	0/0	0/0	0|0	0|0	0|0	0/0	0/0	./.	0|0	2/2	0|0	0|0	0/0	0|0	0/0	0/0	2/2	2/2	0|0	0|0	./.	0|0	0/0	1/2	0/1	0/0	0|0	0|0	0/0	0/1	0/0	./.	0|0	0/1	0/0	2/2	0/0	0/0
Cq6B	22909680	Cq6B:22909680	A	C	888.93	PASS	.	GT	0/0	0|0	0/0	./.	./.	0/0	0|0	0|0	0/0	0/0	0|0	0|0	0|0	0/0	0|0	0|0	0/0	0|0	.|.	0/0	0/0	0|0	0|0	0|0	0/0	./.	0|1	0|0	0/0	0|0	0|0	0/0	0|0	0/0	./.	0/0	0/0	0|0	.|.	./.	0|0	0/0	0/0	0/0	./.	0|0	0|0	0/0	0/0	0/0	0/0	.|.	0/0	0/0	0/0	0/0	0/0
Cq6B	22913120	Cq6B:22913120	T	C	381.56	PASS	.	GT	0/0	0|0	0/0	./.	0/0	0/0	0|0	0|0	0/0	0/0	0|0	.|.	0|0	0/0	.|.	0|0	./.	0|0	0|0	0/0	0/0	0|0	0|0	0|0	0/0	./.	0|0	0|0	0/0	0|0	0|0	0/0	0|0	0/0	0/0	0/0	0/0	0|0	0|0	0/0	.|.	0/0	0/0	0/0	0/0	0|0	0|0	0/0	0/0	0/0	0/0	0|0	0/0	0/1	./.	0/0	0/0
Cq6B	22982910	Cq6B:22982910	G	A	184.23	PASS	.	GT	0/0	0|0	0/0	./.	0/0	0/0	0|0	0|0	0/0	./.	0|0	0|0	0|0	0/0	.|.	0|0	0/0	0|0	0|0	./.	0/0	0|0	0|0	0|0	0/0	./.	0|0	0|0	0/0	0|0	0|0	0/0	0|0	0/0	0/0	0/0	./.	0|0	0|0	./.	0|0	0/0	1/1	0/0	0/0	0|0	.|.	0/0	./.	0/0	0/0	0|0	0/0	0/0	./.	0/0	0/0
Cq6B	22985612	Cq6B:22985612	C	T	39.81	PASS	.	GT	./.	0|0	0/0	./.	0/0	0/0	.|.	0|0	0/0	0/0	0|0	0|0	0|0	0/0	0|0	0|0	0/0	0|0	0|0	0/0	0/0	0|0	0|0	0|0	0/0	./.	0|0	0|0	0/0	0|0	0|0	0/0	0|0	0/0	0/0	0/0	0/0	0|0	0|0	./.	0|0	0/0	./.	0/0	0/0	0|0	0|0	0/0	0/0	0/1	0/0	0|0	0/0	0/0	./.	./.	0/0
Cq6B	23065341	Cq6B:23065341	C	T	27577.2	PASS	.	GT	0/0	0|0	0/0	./.	0/0	0/0	0|0	0|0	0/0	0/0	0|0	0|0	0|0	0/0	0|0	0|0	0/0	0|0	0|0	0/0	1/1	0|0	0|0	0|0	0/0	./.	0|0	0|0	0/0	.|.	0|0	0/0	0|0	./.	0/1	0/0	./.	0|0	0|0	0/0	.|.	1/1	0/0	./.	0/0	0|0	0|0	0/1	0/0	0/0	0/0	0|0	1/1	0/0	0/0	0/0	0/0
Cq6B	23071159	Cq6B:23071159	A	G	7172.48	PASS	.	GT	0|1	0|0	0/0	0/0	0/0	0/0	0|0	0/1	0/0	0/0	0|0	0|0	0|0	0/0	0/1	0|0	0/0	0|0	.|.	0/0	0/0	0|0	0|0	0|0	0/0	./.	0|0	0|0	0/1	0|0	0|0	0/1	.|.	./.	0/0	0/0	0/0	0|1	0|0	./.	0|1	0/0	0|1	0|1	0/0	.|.	0/1	0/0	0/0	0/0	0/0	0|0	0/0	0/0	0/0	0/0	./.
Cq6B	23085789	Cq6B:23085789	C	T	1338.05	PASS	.	GT	0|0	1|1	./.	./.	0/0	./.	.|.	0/0	0/0	0/0	0|0	0|0	0|0	0/0	0/0	0|0	0/0	0|0	0|0	0/0	0/0	0|0	0|0	0|0	0/0	./.	.|.	0|0	0/0	0|0	0|0	1/1	.|.	0/0	./.	0/0	0/0	0|0	0|0	0/0	0|0	0/0	0|0	0|0	0/0	0|0	0/0	0/0	0/0	0/0	0/0	0|0	0/0	./.	./.	0/0	0/0
Cq6B	23097948	Cq6B:23097948	G	A	2405.56	PASS	.	GT	0|0	0|0	0/0	./.	0/0	0/0	0|0	0/0	0/0	0/0	0/1	.|.	0|0	0/0	./.	0|0	0/0	0|0	0|0	0/0	0/0	0|0	0|0	0|0	./.	./.	.|.	0|0	0/0	0|0	0|0	0/0	0|0	0/0	0/0	0/0	0/0	0|0	0|0	0/0	0|0	0/0	0|0	.|.	./.	0|0	0/0	0/0	0/0	0/0	./.	0|0	0/0	0/0	./.	0/0	0/0
Cq6B	23100005	Cq6B:23100005	G	A	178519	PASS	.	GT	1|1	0/1	1/1	1/1	0/0	1/1	1|1	1/1	1/1	1/1	1/1	1|1	1|1	1/1	0/0	1|1	1/1	1|1	1|1	./.	1/1	0|0	.|.	0|0	1/1	./.	0/1	0|0	0/0	1|1	1|1	./.	.|.	./.	1/1	1/1	1/1	1|1	1|1	./.	1|1	1/1	.|.	1|1	1/1	0|0	1/1	1/1	1/1	0/0	./.	1|1	1/1	1/1	./.	1/1	1/1
Cq6B	23125491	Cq6B:23125491	G	A	64532.9	PASS	.	GT	0|0	0/0	0/0	0/0	0/0	0/1	1|1	0/1	0/0	1/1	0/0	0|0	0|0	0/1	0/0	1|1	0/0	1|1	.|.	0/0	1/1	0|0	0/1	0|0	0/0	./.	./.	0|0	0/0	.|.	0|0	0/0	0|0	1/1	0/1	0/0	0/0	0|0	0|0	./.	1|1	1/1	0|0	1|1	0/1	0|0	0/0	./.	./.	0/0	1/1	0|0	1/1	0/1	./.	0/0	1/1
Cq6B	23144199	Cq6B:23144199	G	T	12256.1	PASS	.	GT	1|1	0/0	0/0	0/0	0/0	0/0	0|0	0/1	0/0	0/0	0/0	0|0	1|1	0/0	0/0	0|0	./.	0|0	.|.	./.	0/0	.|.	0/0	0|0	0/0	0/0	0/0	0|0	0/0	0|0	.|.	0/0	1|1	0/0	0/0	0/0	0/0	0|0	.|.	0/0	.|.	0/0	0|0	0|0	0/0	0|0	0/0	0/0	1/1	0/0	0/0	.|.	0/0	0/0	./.	0/0	0/0
Cq6B	23183983	Cq6B:23183983	G	A	9073.6	PASS	.	GT	0|0	./.	0/0	./.	./.	0/0	0|0	0/0	0/0	0/0	0/0	0|0	0|0	0/0	0/0	0|0	0/0	.|.	0|0	1/1	0/0	0/1	0/1	0|0	0/0	./.	0/0	0|0	0/0	0|0	0|0	0/0	0|0	0/0	0/0	0/0	0/0	0|0	0|0	./.	.|.	0/0	0|0	0|0	0/0	0|0	0/0	0/0	0/0	0/0	0/0	.|.	0/0	0/0	./.	0/0	./.
Cq6B	23202359	Cq6B:23202359	G	A	9889.54	PASS	.	GT	0|0	0/0	0/0	./.	./.	0/0	0|0	0/0	0/0	./.	0/0	0|0	0|0	./.	0/0	.|.	0/0	0|0	0|0	0/0	0/0	0/0	0/0	0|0	0/0	0/0	0/0	0|0	0/0	0|0	.|.	0/0	0|0	0/0	0/0	0/0	0/0	0|0	0|0	0/0	0|0	1/1	0|0	0|0	0/0	0|0	0/0	0/1	./.	./.	0/0	0|0	./.	0/0	./.	0/0	0/0
Cq6B	23208819	Cq6B:23208819	C	A	236761	PASS	.	GT	1|1	1/1	1/1	./.	1/1	1/1	.|.	1/1	1/1	1/1	1/1	1|1	.|.	1/1	./.	1|1	1/1	1|1	.|.	1/1	1/1	1/1	1/1	0|0	1/1	./.	./.	1|1	0/0	0|1	1|1	1/1	1|1	0/1	1/1	1/1	1/1	1|1	1|1	./.	1|1	1/1	1|1	1|1	1/1	0|0	./.	1/1	1/1	1/1	./.	1|1	1/1	1/1	./.	1/1	1/1
Cq6B	23225599	Cq6B:23225599	C	T	127505	PASS	.	GT	1|1	1/1	1/1	./.	0/0	0/0	0|0	0/1	1/1	0/0	./.	1|1	1|1	1/1	0/0	0|0	1/1	0|0	.|.	1/1	0/0	0/1	0/1	0|0	1/1	1/1	1/1	0|0	0/0	0|0	1|1	1/1	0/1	0/1	0/1	1/1	1/1	1|1	1|1	0/0	0|0	0/0	1|1	0|0	0/0	0|0	1/1	0/1	1/1	0/0	0/0	1|1	0/0	0/0	1/1	1/1	0/0
Cq6B	23225698	Cq6B:23225698	G	A	2649.53	PASS	.	GT	0|0	0/0	0/0	0/0	./.	0/0	0|0	0/0	0/0	0/0	0/0	0|0	0|0	0/0	0/0	0|0	0/0	1|1	.|.	0/0	0/0	0/0	0/0	0|0	0/0	./.	0/0	0|0	0/0	0|0	0|0	0/0	0/0	0/0	0/0	0/0	0/0	0|0	0|0	0/0	0|0	./.	0|0	0|0	0/0	0|0	0/0	0/0	0/0	0/0	0/0	0|0	0/0	0/0	0/0	0/0	0/0
Cq6B	23229698	Cq6B:23229698	A	G	2959.42	PASS	.	GT	0|0	0/1	0/0	0/0	./.	0/0	0|0	0/0	0/1	0/0	0/0	0|0	0|0	0/0	./.	0|0	0/1	0|0	0|0	0/0	0/0	0/0	0/0	0|0	0/1	./.	0/1	.|.	0/0	0|0	0|0	0/0	0/0	./.	0/0	0/0	0/0	0|0	0|0	0/0	0|0	0/0	0|0	0/1	0/0	0|0	0/0	0/0	./.	0/0	0/0	0|0	0/0	0/1	./.	0/0	0/0
Cq6B	23235309	Cq6B:23235309	A	G	2376.13	PASS	.	GT	0|0	0/0	0/0	0/0	0/0	0/0	0|0	0/0	./.	./.	./.	0|0	0|0	./.	./.	.|.	0/0	.|.	0|0	0|1	0/0	0/0	0/0	0|0	0/0	0/0	0|1	0|0	0/0	0|0	0|0	0/0	0/0	0/0	0/0	0/0	0/0	0|0	0|0	./.	0|0	0/0	0|0	0/0	./.	0|0	0/0	0/0	0/0	0/0	0/0	0|0	0/0	0/0	./.	./.	0/0
Cq6B	23284926	Cq6B:23284926	A	G	2093.6	PASS	.	GT	0|0	0/0	./.	0/0	0/0	0/0	.|.	0/0	0/0	./.	0/0	0|0	.|.	0/0	0/0	0|0	0/0	0|0	.|.	0|0	0/0	0/0	0/0	0|0	0/0	./.	0|0	0|0	0/0	0|0	0|0	0/0	0/0	./.	0/0	0/0	./.	0|0	0|0	0/0	0|0	0/0	0|0	0/0	0|1	.|.	0/0	0/0	0/0	0/0	0/0	0|0	./.	0/0	0/0	./.	0/0
Cq6B	23339290	Cq6B:23339290	C	T	75962	PASS	.	GT	0|0	0/0	0/0	./.	1/1	0/0	1|1	0/0	./.	0/0	0/0	.|.	0|0	0/0	./.	0|0	0/0	1|1	1|1	0|0	1/1	0/0	0/0	0|0	0/0	./.	0|0	1|1	0/0	0|0	0|0	0/0	0/0	0/0	0/1	0/0	0/0	0|0	0|0	0/0	1|1	./.	0|0	0/0	0|0	0|0	0/0	0/0	0/0	1/1	0/0	0|0	1/1	0/0	./.	./.	./.
Cq6B	23352787	Cq6B:23352787	T	C	5220.91	PASS	.	GT	0|0	./.	./.	./.	0/0	0|1	0|0	0/0	0|1	0|1	0/0	0|0	0|0	0/0	0/0	0|0	0|1	0|0	0|0	.|.	0/0	./.	0/0	0|0	0/0	./.	0|0	0|0	0/0	0|0	0|0	0/0	0/0	0/0	0/0	0/0	0/0	0|0	0|0	0/0	0|0	0|1	.|.	./.	0|0	0|0	0/0	0/0	0|1	0/0	./.	.|.	0/0	0/0	0/0	0/0	0/0
Cq6B	23355554	Cq6B:23355554	G	A	271.68	PASS	.	GT	0|0	0/0	0/0	0/0	0/0	0|0	0|0	0/0	0|0	.|.	0/0	0|0	0|0	0/0	0/0	0|0	0|0	0|0	0|0	0|0	0/0	0/0	0/0	.|.	0/0	./.	0|0	0|0	./.	.|.	0|0	0/0	0/0	./.	0/0	0/0	0/0	0|0	0|0	./.	0|0	0|0	0|0	./.	0|0	0|0	0/0	0/0	0|0	0/0	./.	0|0	1/1	./.	0/0	0/0	0/0
Cq6B	23398041	Cq6B:23398041	G	T	3475.38	PASS	.	GT	0|0	0/0	0/0	./.	0/0	0|0	0|0	0/0	0|0	0|0	0/0	0|0	0|0	0/0	0/0	0|0	0|0	0|0	0|0	0|0	1/1	0/0	0/0	0|0	0/0	0/0	.|.	0|0	./.	0|0	0|0	0/0	0/0	0/0	0/0	0/0	0/0	.|.	0|0	./.	0|0	.|.	0|0	0/0	0|0	.|.	0/0	0/0	0|0	0/0	0/0	0|0	0/0	0/0	./.	0/0	0/0
Cq6B	23434377	Cq6B:23434377	G	A	5500.18	PASS	.	GT	.|.	0/0	0/0	./.	0/0	0|0	0|0	0/0	0|0	0|0	0/0	0|0	0|0	0/0	0/0	0|0	0|0	0|0	0|0	0|0	0/0	0/0	./.	0|0	0/0	./.	0|0	0|0	./.	0|0	0|0	0/0	0/0	0/0	0/0	0/0	0/0	0|0	0|0	./.	0|0	.|.	0|0	0/0	0|0	.|.	0/0	0/0	.|.	./.	0/0	0|0	0/0	0/0	0|1	0/0	./.
Cq6B	23508032	Cq6B:23508032	C	T	472.52	PASS	.	GT	0|0	0/0	./.	0/0	0/0	0|0	0|0	0/0	0|0	0|0	0/0	0|0	0|1	0/0	0/0	0|0	0|0	0|0	0|0	0|0	0/0	0/0	0/0	0|0	0/0	./.	.|.	0|0	./.	.|.	0|0	0/0	0/0	0/0	0/0	0/0	0/0	0|0	0|0	0/0	.|.	0|0	0|0	0/0	.|.	0|0	0/0	0/0	0|0	0/0	./.	0|0	0/0	0/0	.|.	0/0	0/0
Cq6B	23524149	Cq6B:23524149	A	G	1299.62	PASS	.	GT	0|0	0/0	0/0	0/0	0/0	0|0	.|.	0/0	0|0	0|0	0/0	0|0	0|0	./.	0/0	0|0	0|0	0|0	.|.	.|.	0/0	0/0	0/1	0|0	0/1	./.	0/1	.|.	0/0	0|0	0|0	0/0	0/0	0/0	0/0	0/0	0/0	0/1	0|0	./.	0|0	0|0	0|0	0/0	0|0	0|0	0/0	0/0	.|.	0/0	0/0	0|0	0/0	0/0	.|.	0/1	0/0
Cq6B	23649098	Cq6B:23649098	T	C	28109.6	PASS	.	GT	0|0	0/0	0/0	./.	0/0	1|1	0|0	0/1	0|0	1|1	0/0	0|0	0|0	0/0	0/0	1|1	0|0	.|.	.|.	0|0	0/0	0/0	0/1	0|0	0/0	./.	./.	0|0	1/1	.|.	.|.	0/0	0/0	1/1	0/0	0/0	0/0	0/0	0|0	0/1	0|0	0|0	0|0	1/1	1|1	1|1	0/0	./.	0|0	0/0	1/1	.|.	0/0	./.	0|0	./.	0/0
Cq6B	23675650	Cq6B:23675650	G	A	496.01	PASS	.	GT	0/1	0/0	0/0	0/0	0/0	0|0	0|0	0/0	0|0	0|0	0/0	.|.	0|0	0/0	0/0	0|0	0|0	0|0	0|0	0|0	0/0	0/0	0/0	0|0	0/0	./.	0/0	0|0	0/0	.|.	0|0	0/0	0/0	0/0	0/0	0/0	0/0	0/0	0|0	./.	.|.	0|0	0|0	0/0	.|.	0|0	0/0	0/0	0|0	0/0	0/0	0|0	0/0	0/0	0|0	./.	0/0
Cq6B	23675761	Cq6B:23675761	G	T	48.91	PASS	.	GT	0/0	0/0	0/0	./.	0/0	0|0	0|0	0/1	0|0	0|0	./.	0|0	0|0	0/0	0/0	0|0	0|0	0|0	0|0	0|0	0/0	0/0	0/0	0|0	0/0	0/0	0/0	0|0	0/0	.|.	0|0	0/0	0/0	0/0	0/0	0/0	0/0	0/0	0|0	0/0	.|.	0|0	0|0	0/0	0|0	0|0	0/0	0/0	0|0	0/0	0/0	0|0	0/0	0/0	0|0	0/0	0/0
Cq6B	23675831	Cq6B:23675831	C	T	442.17	PASS	.	GT	0/0	0/0	./.	./.	0/0	0|0	0|0	0/0	0|0	0|0	0/0	0|0	0|0	0/0	0/0	0|0	0|0	0|0	0|0	0|0	0/0	0/0	0/0	0|0	0/0	0/0	0/0	0|0	0/0	0|0	0|0	0/0	0/0	./.	0/0	0/0	0/0	0/0	0|0	0/0	0/1	0|0	0|0	0/0	0|0	0|0	0/0	./.	0|0	0/0	0/0	.|.	0/0	0/0	0|0	0/0	./.
Cq6B	23700831	Cq6B:23700831	A	G	26980.3	PASS	.	GT	0/0	0/0	0/0	0/0	0/0	0|0	0|0	./.	0|0	0|0	0/0	0|0	0|0	0/0	./.	0|0	0|0	0|0	0|0	0/1	0/0	0/0	0/0	0|0	0/0	./.	0/0	0|0	1/1	0|0	0|0	0/0	0/0	./.	0/0	0/0	0/0	0/0	0|0	0/1	0/0	0|0	0|0	0/0	0|0	1|1	0/0	0/0	0|0	0/0	./.	0|0	0/0	0/0	.|.	0/0	0/0
Cq6B	23725067	Cq6B:23725067	C	A	28548.9	PASS	.	GT	0/0	0/0	1/1	./.	0/0	0|0	0|0	./.	1|1	0|0	0/0	1|1	0|0	0/0	./.	0|0	0|0	0|0	0|0	0/0	0/0	0/0	0/0	0|0	0/0	./.	0/0	0|0	0/0	0|0	0/1	0/0	0/0	./.	0/0	1/1	1/1	0/0	0/1	./.	0/0	0/1	1|1	0/0	0|0	.|.	0/0	0/1	0|0	0/0	0/0	.|.	0/0	0/0	1|1	0/0	0/0
Cq6B	23748917	Cq6B:23748917	T	C	147.44	PASS	.	GT	0/0	0/0	0/0	0/0	0/0	0|0	0|0	0/0	0|0	0|0	0/0	0|0	0|0	0/0	0/0	0|0	0|0	0|0	0|0	0/0	0/0	0/0	0/0	0|0	0/0	./.	0/0	0|0	0/0	0|0	0/0	0/0	0/0	0/0	0/1	0/0	0/0	0/0	0/0	0/0	0/0	0/0	0|0	0/0	0|0	0|0	0/0	0/0	0|0	0/0	./.	0|0	0/0	0/0	0|0	./.	0/0
Cq6B	23765343	Cq6B:23765343	A	G	10557.5	PASS	.	GT	0/0	0/0	0/0	0/0	0/0	0|0	0|0	0/0	.|.	0|0	0/0	0|0	0|0	0/0	0/0	0|0	0|0	0|0	0|0	0/0	0/0	0/0	0/0	0|0	0/0	./.	0/0	0|0	0/1	0|0	0/1	0/0	0/0	0/0	0/1	0/0	0/0	0/0	0/0	./.	./.	0/0	0|0	0/0	0|0	0/1	0/0	0/0	0|0	0/0	./.	0|0	0/1	0/0	.|.	./.	0/0
Cq6B	23860027	Cq6B:23860027	G	A	642.81	PASS	.	GT	0/0	0/0	0/0	0/0	0/0	0|0	.|.	0/0	0|0	0|1	0/0	0|0	0|0	0/0	0/0	0|0	0|0	.|.	0|0	0/0	0/0	0/0	0/0	0|0	0/0	./.	0/0	0|0	./.	0|0	0/0	0/0	0/0	./.	0/0	0/0	0/0	0/0	0/0	0/0	0/0	0/0	0|0	./.	0|0	./.	0/0	0/0	0|0	0/0	0/0	0|0	0/0	0/0	.|.	0/0	0/0
Cq6B	23884263	Cq6B:23884263	C	T	2578.62	PASS	.	GT	0/0	0/0	0/0	0/0	0/0	0|0	.|.	0/0	0|0	0|0	0/0	0|0	0|0	0/0	0/0	0|0	0|0	0|0	0|0	0/0	0/0	0/0	0/1	0|0	0/0	./.	0/0	0|0	0/0	.|.	0/0	0/0	0/0	0/0	0/0	0/0	0/0	0/0	0/0	./.	0/0	0/0	0|0	0/0	0|0	0/0	0/0	0/0	0|0	0/0	0/0	0|0	./.	0/0	.|.	./.	0/0
Cq6B	23916129	Cq6B:23916129	G	A	128.79	PASS	.	GT	0/0	0/0	0/0	./.	0/0	0|0	0|0	0/0	0|0	0|0	0/0	0|0	0|0	0/0	./.	0|0	0|0	0|0	0|0	0/0	0/0	0/0	0/0	0|0	0/0	0/0	0/0	0|0	0/0	0|0	0/0	0/0	0/0	0/0	0/0	0/0	0/0	0/0	0/0	./.	0/0	0/0	0|0	0/1	0|0	0/0	0/0	0/0	0|0	./.	./.	0|0	0/0	0/0	0|0	0/0	0/0
Cq6B	23916137	Cq6B:23916137	T	C	22546.9	PASS	.	GT	0/0	0/0	0/0	./.	0/0	0|0	0|0	0/0	0|1	0|0	0|1	0|0	0|0	0/0	./.	0|0	0|1	0|0	0|0	./.	0|1	0/0	0/0	0|0	0/0	0|1	0/0	0|0	0/0	0|0	0|1	0/0	0/0	0/0	0/0	0|1	0/0	0/0	0/0	./.	0/0	0/0	0|1	0/0	0|0	0/0	0/0	0/0	0|0	0/0	./.	0|0	0/0	0/0	0|1	0/0	0/0
Cq6B	23916197	Cq6B:23916197	C	T	14368.1	PASS	.	GT	0/0	0/0	0/0	0/0	./.	0|0	0|0	0/0	0/1	0|0	0|0	0|0	0|0	0/0	0/0	0|0	0/1	0|0	0|0	0/0	0/1	0/1	0/0	0|0	0/0	.|.	0/0	0|0	0/0	0|0	0/1	0/0	0/0	0/0	0/0	0/1	0/0	0/0	0/0	./.	0/0	0/1	0|0	0/0	0|0	0/0	0/0	./.	0|0	0/0	0/0	0|0	0/0	0/0	0/1	0/0	0/0
Cq6B	23933136	Cq6B:23933136	G	T	12459.2	PASS	.	GT	0/0	0/0	0/0	./.	0/0	0|0	0|0	0/0	0/0	0|0	0|0	0|0	0|0	0/0	0/0	0|0	0/0	0|0	0|0	./.	0/0	0/0	0/0	0|0	0/0	.|.	./.	0|0	0/0	0|0	0/0	./.	0/0	0/0	0/0	0/0	./.	./.	0/0	./.	0/0	0/0	0|0	0/0	0|0	0/0	0/0	0/0	.|.	0/0	./.	1|1	0/0	0/0	./.	0/0	0/0
Cq6B	23933466	Cq6B:23933466	A	C	2247.62	PASS	.	GT	0/0	0/0	0/0	./.	0/0	0|0	0|0	0/0	0/0	0|0	0|0	0|0	0|0	0/0	0/0	0|0	0/0	0|0	0|0	0/0	0/0	0/0	0/0	0|0	0/0	0|0	0/0	0|0	./.	0|0	0/0	0/0	0/0	0/0	0/0	0/0	0/0	0/0	0/0	0/0	0/0	0/0	0|0	0/0	0|0	0/0	0/0	0/0	.|.	0/0	0/1	0|0	0/0	0/0	./.	./.	./.
Cq6B	23938617	Cq6B:23938617	G	A	17159.5	PASS	.	GT	0/0	./.	0/0	0/1	./.	0|0	0|0	0/1	0/0	0|0	1|1	0|0	.|.	./.	./.	0|0	0/0	0|0	.|.	0/0	0/0	0/1	0/0	0|0	0/0	0/1	1/1	0|0	0/0	0|0	0/0	./.	./.	./.	0/0	0/0	0/0	1/1	1/1	0/0	./.	0/0	0|0	0/0	0|0	0/0	0/1	1/1	0|0	0/0	0/0	0|0	0/0	0/0	0/1	1/1	0/0
Cq6B	23964416	Cq6B:23964416	A	T	30820.3	PASS	.	GT	0/0	0/0	0/0	0/0	./.	0|0	.|.	./.	0/0	0|0	0|0	0|0	0|0	0/0	0/0	0|0	0/0	0|0	0|0	1/1	1/1	0/0	0/1	0|0	0/0	1/1	0/0	0|0	0/0	0|0	0/0	0/0	0/0	0/0	0/1	0/0	0/0	0/0	0/0	./.	0/0	0/0	0|0	0/0	0|0	0/0	0/0	0/0	0|0	0/0	0/0	0|0	1/1	./.	./.	0/0	0/0
Cq6B	23977787	Cq6B:23977787	C	A	423.9	PASS	.	GT	0/0	./.	0/0	./.	./.	0|0	0|0	0/0	0/0	.|.	0|0	0|0	0|0	0/0	0/0	0|0	0/1	0|0	0|0	0/0	0/0	0/0	./.	0|0	0/0	0/0	./.	.|.	0/0	0|0	0/0	./.	0/0	0/0	0/0	0/0	0/0	0/0	0/0	0/0	0/0	0/0	0|0	0/0	0|0	0/0	0/0	0/0	0|0	0/0	./.	0|0	0/0	0/0	0/0	./.	0/0
Cq6B	24057573	Cq6B:24057573	T	G	46952.3	PASS	.	GT	0/0	./.	0/1	0/0	0/0	0|0	0|0	0/0	1/1	0|0	0|0	0/1	0|0	0/0	0/0	0|0	0/0	0|0	0|0	0/0	0/0	0/0	0/0	0|0	0/0	./.	./.	0|0	1/1	0|0	0/0	0/0	./.	0/0	0/0	1/1	1/1	0/1	0/0	./.	0/0	1/1	1|1	0/0	0|0	1/1	0/0	0/1	0|0	0/0	./.	0|0	0/0	0/0	./.	0/0	./.
Cq6B	24057602	Cq6B:24057602	A	C	17241.1	PASS	.	GT	0/0	0/0	0/0	0/0	0/0	0|0	0|0	0/0	0/0	0|0	0|0	0/0	0|0	0/0	0/0	0|0	0/0	0|0	0|0	0/0	0/0	0/0	0/0	0|0	0/0	./.	./.	0|0	1/1	0|0	0/0	0/0	./.	./.	0/0	0/0	0/0	0/1	0/0	./.	0/0	0/0	0|0	0/0	0|0	1/1	0/0	0/0	0|0	0/0	./.	0|0	0/0	0/0	./.	0/0	./.
Cq6B	24057817	Cq6B:24057817	G	A	1261.86	PASS	.	GT	0/0	0/0	0/0	./.	0/0	0|0	.|.	./.	0/0	0|0	0|0	0/0	0|0	./.	0/0	0|0	0/0	0|0	0|0	0/0	0/0	0/0	0/0	0|0	0/0	0/1	0/0	0|0	0/0	0|0	0/0	0/0	0/0	0/0	0/0	0/0	0/0	0/0	0/0	./.	./.	0/0	0|0	0/0	0|0	0/0	0/0	0/0	0|0	0/0	0/0	0|0	0/0	0/0	./.	0/0	0/0
Cq6B	24099144	Cq6B:24099144	G	A	35.9	PASS	.	GT	0/0	0/0	0/0	./.	0/0	0|0	0|0	./.	0/0	0|0	0|0	0/0	0|0	0/0	0/0	0/1	0/0	0|0	.|.	0/0	0/0	0/0	0/0	0|0	./.	./.	./.	0|0	0/0	0|0	0/0	0/0	0/0	0/0	0/0	0/0	0/0	0/0	0/0	./.	0/0	0/0	0|0	0/0	0|0	0/0	./.	0/0	0|0	0/0	./.	0|0	0/0	0/0	0/0	./.	0/0
Cq6B	24110874	Cq6B:24110874	G	A	22852.1	PASS	.	GT	0/0	0/0	0/0	./.	1/1	0|0	0|0	./.	0/1	0|0	0|0	0/0	0|0	0/0	0/0	0/0	0/0	0|0	.|.	0/0	0/0	0|1	0/0	0|0	0/0	./.	./.	0|0	0/0	0|0	0/0	0/0	0/0	0/0	0/0	0/0	0/0	0/0	0/0	0/0	./.	0/0	0|0	0/0	0|0	0/0	0/0	0/0	.|.	1/1	0/0	.|.	./.	0/0	./.	0/0	0/0
Cq6B	24110881	Cq6B:24110881	A	G	107757	PASS	.	GT	0/0	0/0	1/1	./.	0/0	0/1	0|0	./.	0/1	1|1	0|0	1/1	.|.	0/0	0/0	1/1	0/0	0|0	.|.	1/1	1/1	0|1	1/1	.|.	0/0	./.	0/0	0|0	1/1	1|1	1/1	0/0	0/0	1/1	0/1	1/1	1/1	0/0	0/0	0/0	./.	1/1	1|1	1/1	1|1	0/1	0/0	0/1	.|.	0/0	1/1	.|.	1/1	1/1	./.	0/0	0/0
Cq6B	24119687	Cq6B:24119687	G	A	73403.7	PASS	.	GT	1/1	1/1	0/0	1/1	0/0	0/0	0|0	0/1	0/0	0|0	1|1	0/0	1|1	1/1	0/0	0/0	1/1	0|0	0|0	0/0	0/0	0|0	0/0	0|0	1/1	0/0	1/1	0|0	0/0	0|0	0/0	./.	1/1	0/0	0/1	0/0	0/0	1/1	1/1	./.	0/0	0/0	0|0	0/0	0|0	0/0	1/1	0/0	.|.	0/0	./.	1|1	0/0	0/0	./.	1/1	0/0
Cq6B	24122623	Cq6B:24122623	C	T	12890.4	PASS	.	GT	0/0	0/0	0/0	./.	0/0	0/0	0|0	0/0	0/0	.|.	0|0	0/0	0|0	0/0	0/0	0/0	0/0	0|0	0|0	0/0	0/0	0|0	0/0	.|.	0/0	./.	0/0	0|0	0/0	.|.	0/0	0/0	0/0	./.	0/1	0/0	0/0	0/0	0/0	./.	0/0	0/0	0|0	0/0	0|0	0/0	0/0	0/0	.|.	0/0	0/0	0|0	0/0	./.	./.	0/0	0/0
Cq6B	24166596	Cq6B:24166596	G	A	148.69	PASS	.	GT	0/0	0/0	0/0	0/0	0/0	0/0	0|0	0/0	0/0	0|0	0|0	0/0	0|0	0/0	./.	0/0	0/0	0|0	0|0	0/0	0/0	0|0	0/0	0|0	0/0	./.	0/0	0|0	0/0	0|0	0/0	0/0	0/0	./.	0/0	0/0	0/0	0/0	0/0	0/0	./.	0/1	0|0	0/0	0|0	0/0	0/0	./.	0|0	0/0	0/0	0|0	./.	0/0	./.	0/0	./.
Cq6B	24188241	Cq6B:24188241	A	T	46999.1	PASS	.	GT	0/0	./.	./.	0/0	0/0	1/1	0|0	0/0	0/0	1|1	0|0	0/0	.|.	./.	0/0	1/1	0/0	0|0	.|.	0/1	1/1	0/1	0/1	0|0	0/0	1/1	0/0	0|0	0/0	1|1	1/1	0/0	./.	./.	0/1	0/0	0/0	0/0	0/0	0/0	0/0	0/0	.|.	1/1	1|1	0/0	0/0	0/0	0|0	0/0	./.	0|0	0/0	1/1	./.	0/0	0/0
Cq6B	24240982	Cq6B:24240982	C	T	23387.5	PASS	.	GT	./.	1/1	0/0	1/1	0/0	0/0	0|0	0/0	0/0	0|0	0|0	./.	0|0	./.	0/0	0/0	0/0	0|0	.|.	0/0	0/0	./.	0/0	0|0	./.	./.	0/1	0|0	0/0	0|0	0/0	1/1	0/0	0/0	./.	0/0	0/0	0/0	./.	0/0	./.	0/0	0|0	1/1	0|0	0/0	0/0	0/0	0|0	0/0	0/0	0/1	0/0	1/1	0/0	0/1	./.
Cq6B	24249137	Cq6B:24249137	C	T	403.9	PASS	.	GT	0/0	0/0	0/0	0/0	0/0	0/0	0|0	0/0	0/0	0|0	0|0	0/0	0|0	0/0	0/0	0/0	0/0	0|0	0|0	0/0	0/0	0/0	0/0	0|0	0/0	./.	0/0	0|0	0/0	0|0	0/0	0/1	0/0	0/0	0/0	0/0	0/0	0/0	0/0	./.	./.	0/0	0|0	0/0	0|0	0/0	0/0	0/0	0|0	0/0	0/0	0/0	0/0	0/0	0/0	0/0	0/0
Cq6B	24275656	Cq6B:24275656	A	G	30034.3	PASS	.	GT	0|1	0/1	0/0	./.	0/0	0|1	0|0	0/0	./.	0|0	0|0	0|1	0|0	0/0	./.	0/1	0/0	.|.	.|.	0/0	0/1	0/1	0|1	0|0	0|1	0/1	0/0	0|0	0/0	0|0	0|1	0/1	0/1	0/1	0|1	0|1	0/1	0/0	0/0	./.	0/0	./.	0|0	0/0	0/1	0/0	./.	0/0	0|0	./.	./.	0/0	0/0	0/0	0/1	0/0	0/1
Cq6B	24278744	Cq6B:24278744	T	A	14126	PASS	.	GT	0|0	0/0	0/0	./.	1/1	0|0	1|1	0/0	0/0	0|0	0|0	.|.	0|0	0/0	0/0	0/0	0/0	0|0	.|.	0/0	0/0	0/0	0|0	0|0	0|0	./.	0/0	0|0	0/0	0|0	0|0	0/1	0/0	0/0	0|0	0|0	0/0	0/0	0/0	./.	./.	0/0	0|0	0/0	./.	./.	0/0	0/0	0|0	./.	./.	0/0	0/0	0/0	./.	0/0	0/0
Cq6B	24310885	Cq6B:24310885	A	T	9145.42	PASS	.	GT	0|0	0/0	./.	./.	0/0	0|0	0|0	0/0	0/0	0|0	0|0	0|0	0|0	0/0	./.	0/0	0/0	0|0	0|0	0/0	0/0	0/0	0|0	0|0	0|0	./.	0/0	0|0	0/0	0|0	.|.	0/0	0/0	0/0	0|0	0|0	0/0	0/0	0/0	0/0	0/0	0/0	0|0	0/0	0/0	0/0	0/0	0/0	0|0	0/0	./.	1/1	0/0	0/0	./.	0/0	0/0
Cq6B	24312867	Cq6B:24312867	G	A	600.73	PASS	.	GT	0|0	0/0	0/0	./.	0/0	0|0	0|0	0/0	0/0	0|0	0|0	.|.	.|.	0/0	0/0	0/0	0/0	0|0	.|.	0/0	0/0	0/0	0|0	0|0	0|0	./.	0/0	0|0	0/0	.|.	0|0	0/0	./.	./.	0|0	0|0	0/0	1/1	0/0	0/0	0/0	0/0	0|0	0/0	0/0	0/0	0/0	0/0	0|0	0/0	./.	0/0	0/0	0/0	./.	0/0	0/0
```
