## Supplementary material for "Phenotypic differentiation between highland and coastal quinoa under cold stress conditions": R Scripts: quinoa_field2021_miss0.80_pruned_plink2.vcf (part 24 of 26)

```
Cq6B	24337528	Cq6B:24337528	T	C	33.14	PASS	.	GT	0|0	0/0	0/0	0/0	0/0	0|0	0|0	0/0	0/0	.|.	0|0	0|0	0|0	0/0	0/0	0/0	./.	0|0	0|0	0/0	0/0	0/0	0|0	0|0	0|0	./.	0/0	0|0	0/0	0|0	0|0	0/0	0/0	./.	0|0	0|0	0/0	0/0	0/0	./.	./.	0/0	0|0	./.	./.	0/0	0/0	0/0	0|1	0/0	0/0	0/0	0/0	0/0	0/0	0/0	0/0
Cq6B	24353189	Cq6B:24353189	G	A	142266	PASS	.	GT	1|1	1/1	./.	./.	0/0	1|1	0|0	1/1	0/0	0/1	1|1	.|.	1|1	1/1	./.	1/1	1/1	0|0	0|0	1/1	1/1	1/1	1|1	0|0	1|1	./.	./.	0|0	0/0	1|1	.|.	1/1	1/1	1/1	0/1	0|0	0/0	0/1	1/1	./.	0/0	1/1	0|0	1/1	1/1	0/0	./.	1/1	.|.	0/0	1/1	0/1	1/1	1/1	0/0	0/1	0/0
Cq6B	24353521	Cq6B:24353521	A	G	16296.1	PASS	.	GT	0|0	0/0	0/0	./.	0/0	0|0	0|0	./.	0/0	0/0	0|0	0|0	0|0	0/0	0/0	0/0	0/0	0|0	0|0	0/0	0/0	0/0	0|0	0|0	.|.	./.	./.	0|0	./.	0|0	.|.	0/0	./.	0/0	0/0	0|0	0/0	0/0	0/0	0/0	0/0	0/0	0|0	0/0	0/0	0/0	./.	0/0	0|0	0/0	./.	0/0	0/0	./.	0/0	0/1	0/0
Cq6B	24357623	Cq6B:24357623	C	T	28200	PASS	.	GT	0|0	0/0	1/1	0/0	0/0	0|0	0|0	0/1	1/1	0/0	0|0	1|1	0|0	./.	./.	0/0	0/0	0|0	0|0	0/0	0/0	./.	0|0	0|0	0|0	./.	0/0	0|0	0/0	0|0	.|.	0/0	0/0	0/0	0/0	1|1	1/1	0/0	0/0	0/0	0/0	./.	1|1	0/0	0/0	0/0	0/0	0/0	0|0	0/0	0/0	0/0	0/0	./.	./.	0/0	0/0
Cq6B	24365257	Cq6B:24365257	G	A	3684.38	PASS	.	GT	0|0	0/1	./.	0/0	0/0	0/1	0|0	0/0	0/0	0/1	0|0	.|.	0/1	0/0	./.	0/0	0/0	0|0	.|.	0/0	0/0	0/0	0|0	.|.	0|0	./.	0/0	0|0	0/0	0|0	0|0	0/0	0/0	0/0	0/0	0/1	0/0	./.	0/0	./.	0/0	0/0	0/1	0/0	0/1	0/0	0/0	0/0	0|0	./.	0/0	0/0	0/0	0/0	./.	./.	0/0
Cq6B	24376285	Cq6B:24376285	C	T	2133.07	PASS	.	GT	0|0	0/0	0/0	./.	./.	0/0	.|.	0/0	./.	0/0	0|0	0|0	0/0	0/0	0/0	0/0	0/0	0|0	0/1	0/0	0/0	0/0	0|0	0|0	.|.	0/0	0/0	0|0	0/0	0|0	0|0	0/0	0/0	0/0	0/0	0/0	0/0	0/0	0/0	0/0	./.	0/0	0/0	0/0	0/0	0/0	0/0	0/0	0|0	0/0	0/0	0/0	0/0	0/0	0/0	0/0	0/0
Cq6B	24379517	Cq6B:24379517	C	G	5259.33	PASS	.	GT	0|0	0/0	./.	0/0	0/0	0/0	.|.	0/0	0/0	0/0	0|0	0|0	0/0	0/0	./.	0/0	0/0	0|0	0/0	0/0	0/0	0/0	0|0	0|0	0|0	./.	0/0	0|0	0/0	.|.	1|1	0/0	0/0	0/0	0/0	0/0	0/0	0/0	0/0	./.	0/0	0/0	0/0	0/0	0/0	./.	0/0	0/0	0|0	0/0	0/0	0/0	./.	0/0	./.	./.	0/0
Cq6B	24379548	Cq6B:24379548	T	A	42976.4	PASS	.	GT	1|1	0/0	./.	1/1	0/0	0/0	.|.	./.	0/0	0/0	0|0	0|0	1/1	1/1	./.	0/0	0/0	0|0	0/0	0/0	0/0	0/0	0|0	0|0	1|1	./.	1/1	0|0	0/0	.|.	0|0	0/0	1/1	0/0	0/1	0/0	0/0	0/0	0/0	0/0	0/0	0/0	0/0	1/1	0/0	./.	1/1	0/0	1|1	0/0	0/0	0/1	./.	1/1	./.	1/1	0/0
Cq6B	24403645	Cq6B:24403645	C	G	69.66	PASS	.	GT	0|0	0/0	0/0	./.	0/0	0/0	0|0	0/1	0/0	0/0	0|0	.|.	./.	0/0	0/0	0/0	0/0	0|0	0/0	0/0	0/0	0/0	0|0	0|0	0|0	./.	0/0	0|0	0/0	0|0	0|0	0/0	0/0	0/0	0/0	0/0	0/0	0/0	0/0	0/0	0/0	0/0	0/0	0/0	0/0	0/0	0/0	0/0	.|.	0/0	./.	0/0	./.	./.	0/0	0/0	0/0
Cq6B	24408455	Cq6B:24408455	T	G	1724.84	PASS	.	GT	0|0	0/0	0/0	./.	0|1	0/0	.|.	0/0	0/0	0/0	0|0	0|0	0/0	0/0	0/0	0/0	0/0	0|0	./.	0/0	0/0	0/0	0|0	0|0	0|0	0/0	0/0	0|0	0/1	0|0	0|0	./.	0/0	0/0	0/0	0/0	0/0	0/0	0/0	./.	0/0	0/0	0/0	./.	0/0	0/0	0/0	0/0	0|0	0/0	./.	0/0	0/0	0/0	./.	0/0	0/0
Cq6B	24408462	Cq6B:24408462	T	A	1406.9	PASS	.	GT	0|0	0/0	0/0	./.	0|0	0/0	.|.	0/0	0/0	0/0	0|0	0|0	0/0	0/0	0/0	0/0	0|1	0|0	./.	0/0	0/0	0/0	0|0	0|0	0/1	0/0	0/0	.|.	0/0	0|0	0|0	./.	0/0	0/0	0/0	0/0	0/0	0/0	0/0	./.	0/0	0/0	0/0	./.	0/0	0/0	0|1	0/0	0|0	0/0	./.	0/0	0/0	0/0	./.	0|1	0/0
Cq6B	24425318	Cq6B:24425318	G	T	28148.4	PASS	.	GT	0|0	0/0	0/0	./.	.|.	0/0	0|0	0/0	0/0	0/0	.|.	0|0	0/0	0/0	./.	0/0	0|0	.|.	0/0	0/0	1/1	./.	0|0	0|0	0/0	./.	0/0	0|0	0/0	0|0	.|.	0/0	0/0	0/0	0/0	0/0	0/0	0/0	0/0	0/0	./.	1/1	0/0	0/0	0/0	0/0	0|0	0/1	0|0	0/0	0/0	0/0	1/1	0/0	./.	0|0	0/0
Cq6B	24434285	Cq6B:24434285	C	T	121.64	PASS	.	GT	0|0	0/0	0/0	0/0	0|0	0/0	.|.	0/0	0/0	0/0	0|0	0/1	0/0	0/0	0/0	0/0	0|0	0|0	0/0	0/0	0/0	0/0	0|0	0|0	0/0	0/0	0/0	0|0	0/0	0|0	0|0	0/0	0/0	./.	0/0	0/0	0/0	0/0	0/0	./.	0/0	0/0	0/0	./.	0/0	0/0	0|0	0/0	0|0	0/0	0/0	0/0	0/0	0/0	0/0	0|0	0/0
Cq6B	24434334	Cq6B:24434334	C	T	137413	PASS	.	GT	0|1	0|1	0/0	0|1	0|0	0|1	0|0	0|1	0|1	0|1	0|1	0|1	0|1	0|1	0/0	0|1	0|1	0|0	0/0	0|1	0|1	0/0	0|1	0|0	0|1	0/0	0|1	0|0	0/0	0|1	.|.	0|1	0|1	./.	0|1	0|1	0|1	0|1	0|1	./.	./.	0|1	0|1	./.	0|1	0/0	0|1	0|1	0|1	0/0	0|1	0|1	0|1	0|1	0|1	0|1	0/0
Cq6B	24444630	Cq6B:24444630	C	A	37.13	PASS	.	GT	0|0	0|0	./.	.|.	0|0	0|1	0|0	0|0	0|0	0|0	0|0	0|0	0|0	0|0	0/0	0|0	0|0	0|0	./.	0|0	0|0	0/0	.|.	0|0	0|0	./.	0|0	0|0	0/0	0|0	0|0	0|0	.|.	0/0	0|0	0|0	0|0	0|0	.|.	0/0	0/0	0|0	0|0	0/0	0|0	0/0	0|0	0|0	0|0	./.	0|0	.|.	0|0	0|0	0|0	0|0	./.
Cq6B	24444636	Cq6B:24444636	G	T	7607.94	PASS	.	GT	0|0	0|0	./.	.|.	0|0	0|1	0|0	0|0	0|0	0|0	0|0	0|0	0|0	0|0	1/1	0|0	0|0	0|0	./.	0|0	0|0	0/0	.|.	1|1	0|0	./.	0|0	0|0	0/0	0|0	0|0	0|0	.|.	0/0	0|0	0|0	0|0	0|0	.|.	0/0	0/0	0|0	0|0	0/0	0|0	0/0	0|0	0|0	0|0	./.	0|0	.|.	0|0	0|0	0|0	0|0	./.
Cq6B	24447775	Cq6B:24447775	G	A	74.41	PASS	.	GT	0|0	0|0	./.	.|.	0|0	0|0	0|0	0|0	0|0	0|0	0|0	0|0	0|0	.|.	./.	0|0	0|0	0|0	0/0	0|0	0|0	0/0	.|.	.|.	0|0	./.	.|.	0|0	0/0	.|.	0|0	0|0	0|0	./.	0|0	0|0	0|0	0|0	0|0	0/0	./.	0|0	0|0	0/0	0|0	0/0	0|0	0|0	0|0	0/0	0|0	0|0	0|0	0|0	0|1	0|0	0/0
Cq6B	24471314	Cq6B:24471314	T	A	26443	PASS	.	GT	0|1	0/1	0/1	0/1	0|0	0/1	0|0	0/1	0|0	.|.	0/1	0|0	0|0	0|0	./.	0|0	0|0	0|0	./.	0/1	0/1	0/1	0/1	0|0	0|0	./.	0|0	0|0	0/0	0/1	0/1	0/1	0|1	0/1	0|0	0/1	0|0	0|0	0|0	./.	0/0	.|.	0/1	0/0	0/1	0/0	0|1	0|0	0|1	0/0	.|.	0|0	0|0	0|1	0|0	.|.	./.
Cq6B	24503173	Cq6B:24503173	T	A	2036.48	PASS	.	GT	0|0	0/0	0/0	./.	.|.	0/0	0|0	0/1	0/1	0|0	0/0	0|0	0|0	0|0	0/0	.|.	0|0	0|0	./.	0/0	0/0	0/0	0/0	0|0	0|0	./.	0|0	0|0	0/0	0/0	0/0	0/0	.|.	0/0	0/1	0/1	0/1	0|0	0|0	0/0	./.	0|0	0/1	0/1	0/0	0/0	0|0	0|0	0|0	0/0	0|0	0|0	0|0	.|.	.|.	.|.	0/0
Cq6B	24516810	Cq6B:24516810	T	C	4459.35	PASS	.	GT	0|0	0/0	0/0	0/0	0|0	0/0	0/1	0/0	0/0	0|0	0/0	0|0	.|.	0|0	./.	0|0	0|0	0|0	./.	0/0	0/0	0/0	0/0	0|0	0|0	./.	0|0	0|0	0/0	0/0	0/0	0/0	0|0	0/0	0/0	0/0	0/0	0|0	0|0	0/0	0/0	0|0	./.	0/0	./.	0/0	0|0	.|.	.|.	0/0	.|.	0|0	0|0	0|0	.|.	0|0	0/0
Cq6B	24529229	Cq6B:24529229	G	A	305.38	PASS	.	GT	0|0	0/0	0/0	./.	0|0	0/0	0/0	0/0	0/0	0|0	0/0	0|0	.|.	0|0	0/0	0|0	0|0	0|0	0/0	0/0	0/0	0/0	./.	0|0	.|.	0/0	0|0	0|0	0/0	0/0	0/0	0/0	0/1	0/0	0/0	0/0	0/0	0|0	0|0	./.	0/0	0|0	./.	0/0	0/0	./.	0|0	0|0	0|0	0/0	0|0	0|0	0|0	0|0	0|0	0|0	0/0
Cq6B	24638598	Cq6B:24638598	C	A	92.84	PASS	.	GT	0|0	0/0	0/0	./.	0|0	0/0	0/0	0/0	0/0	0|0	0/0	.|.	0|0	0|0	./.	0|0	0|0	.|.	0/0	0/0	0/0	0/0	0/0	0|0	0|0	./.	0/1	0|0	0/0	0/0	0/0	0/0	0/0	./.	0/0	0/0	0/0	0|0	0|0	0/0	0/0	0|0	0/0	0/0	0/0	0/0	.|.	0|0	0|0	0/0	0|0	0|0	0|0	0|0	.|.	.|.	0/0
Cq6B	24640315	Cq6B:24640315	T	C	90447.6	PASS	.	GT	0|0	1/1	0/1	./.	.|.	1/1	0/0	1/1	1/1	1|1	1/1	1|1	0|0	0|0	./.	1|1	1|1	0|0	0/0	./.	0/0	1/1	0/1	0|0	0|0	0/0	./.	0|0	0/0	1/1	./.	1/1	0/0	1/1	1/1	1/1	1/1	1|1	1|1	./.	0/0	0|0	1/1	0/0	1/1	0/0	0|0	.|.	0|0	0/1	0/1	0|0	0|0	.|.	.|.	0|0	./.
Cq6B	24672515	Cq6B:24672515	G	A	8280.97	PASS	.	GT	0|0	0/0	0/0	./.	.|.	0/0	0/0	./.	0/0	0|0	./.	0|0	0|0	0|0	./.	0|0	0|0	0|0	0/0	0/0	0/0	0/0	0/0	0|0	0|0	./.	0/0	0|0	./.	./.	0/0	0/0	0/0	0/0	0/1	0/0	0/0	0|0	0|0	0/0	0/0	.|.	0/0	0/0	0/0	0/0	0|0	0|0	0|0	0/0	0/0	0|0	0|0	0|0	.|.	0|0	0/0
Cq6B	24690634	Cq6B:24690634	C	T	278.51	PASS	.	GT	0|0	0/0	0/0	./.	0|0	0/0	0/0	0/0	0/0	0|0	0/0	0|0	0|0	0|0	./.	0|0	0|0	0|0	0/0	0/0	0/0	0/0	./.	0|0	.|.	./.	./.	0|0	0/0	./.	0/0	0/0	0/0	0/0	0/0	0|1	0/0	0|0	0|0	./.	0/0	.|.	0/0	0/0	0/0	./.	0|0	0|0	0|0	0/0	0/0	.|.	0|0	0|0	0|0	0|0	0/0
Cq6B	24717860	Cq6B:24717860	T	C	227.19	PASS	.	GT	0|0	0/0	./.	./.	.|.	0/0	0/0	0/0	0/0	0|0	0/0	0|0	0|0	0|0	./.	0|0	0|0	0|0	./.	0/0	0/0	0/0	0/0	0|0	0|0	./.	0/0	0|0	0/0	./.	./.	0/0	0/0	./.	0/0	0|0	0/0	0|0	0|0	0/0	0/0	0|0	0/0	0/0	0/0	0/0	0|0	0|0	0|0	0/0	0/0	0|0	0|0	0|0	.|.	0/1	0/0
Cq6B	24723683	Cq6B:24723683	T	C	10148.8	PASS	.	GT	0|0	0/0	0/0	1/1	0|0	0/0	0/0	0/0	0/0	0|0	./.	0|0	0|0	0|0	./.	0|0	1|1	0|0	0/0	1/1	0/0	1/1	1/1	0|0	.|.	./.	0/0	0|0	0/0	./.	0/0	0/0	0/0	./.	0/0	0|0	0/1	0|0	1|1	./.	0/0	0|0	0/0	./.	0/0	0/0	0|0	0|0	.|.	0/0	0/0	0|0	.|.	0|0	0|0	0/0	0/0
Cq6B	24725759	Cq6B:24725759	A	G	1428.36	PASS	.	GT	0|0	0/0	0/0	0/0	.|.	0/0	0/0	0/0	0/0	.|.	0/0	0|0	0|0	0|0	./.	0|0	0|0	1|1	0/0	0/0	0/0	0/0	0/0	.|.	0|0	0/0	0/0	0|0	0/0	0/0	./.	0/0	0/0	0/0	0/0	0|0	./.	0|0	0|0	./.	0/0	0|0	0/0	0/0	0/0	0/0	0|0	0|0	0|0	0/0	0/0	0|0	0|0	.|.	0|0	0/0	0/0
Cq6B	24726650	Cq6B:24726650	A	G	12695.4	PASS	.	GT	0|0	0/0	0/0	0/0	0|0	0/0	0/0	0/0	0/0	0|0	0/0	0|0	.|.	.|.	0/0	.|.	.|.	0|0	0/0	0/0	0/0	./.	0/0	0|0	0|0	./.	0/0	0|0	./.	0/1	0/0	./.	0/0	0/0	0/0	0|0	0/0	0|0	0|0	./.	0/0	0|0	./.	0/0	0/0	1/1	0|0	0|0	0|0	0/0	0/0	.|.	0|0	0|0	0|0	0/0	0/0
Cq6B	24726758	Cq6B:24726758	A	T	126444	PASS	.	GT	0|0	1/1	1/1	0/0	0|0	1/1	./.	0/1	1/1	.|.	0/0	.|.	0|0	0|0	0/0	1|1	0|0	0|0	./.	0/1	1/1	0/0	0/1	0|0	0|0	1/1	0/0	0|0	0/0	1/1	1/1	1/1	0/0	./.	0/1	1|1	1/1	1|1	0|0	./.	0/0	1|1	1/1	./.	1/1	1/1	0|0	0/1	0|0	./.	1/1	.|.	1|1	0|0	.|.	0/0	0/0
Cq6B	24733279	Cq6B:24733279	A	C	50997.5	PASS	.	GT	0|0	0/0	1/1	1/1	0|0	0/0	0/0	0/0	1/1	0|0	0/0	0/1	0|0	0|0	0/0	0|0	1|1	0|0	0/0	1/1	0/0	1/1	1/1	0|0	0|0	0/1	0/0	.|.	0/0	0/0	1/1	0/0	./.	0/0	0/0	1|1	0/1	0|0	1|1	./.	./.	0|0	1/1	0/0	0/0	0/0	0|0	0/1	0|0	0/0	./.	.|.	0|0	0|0	.|.	./.	./.
Cq6B	24735505	Cq6B:24735505	C	A	320.12	PASS	.	GT	0|0	0/0	./.	./.	0|0	./.	0/0	0/0	0/0	0|0	0/0	./.	0|0	0|0	0/0	0|0	1|1	0|0	0/0	0/0	0/0	0/0	./.	0|0	0|0	0/0	./.	0|0	0/0	0/0	0/0	0/0	0/0	0/0	0/0	0|0	0/0	0|0	0|0	0/0	0/0	0|0	0/0	0/0	./.	0/0	0|0	0/0	0|0	0/0	./.	0|0	0|0	0|0	.|.	./.	0/0
Cq6B	24740275	Cq6B:24740275	G	A	10425.9	PASS	.	GT	0|0	0/0	0/0	0/0	0|0	0/0	0/0	0/0	0/0	0|0	./.	0/0	0|0	0|0	./.	0|0	0|0	.|.	./.	0/0	0/0	0/0	0/0	1|1	0|0	0/0	0/0	1|1	1/1	./.	0/0	0/0	0/0	0/0	0/0	0|0	./.	0|0	0|0	0/0	1/1	0|0	0/0	0/0	0/0	./.	0|0	0/0	.|.	0/0	0/0	0|0	0|0	0|0	.|.	0/0	1/1
Cq6B	24740631	Cq6B:24740631	C	A	9737.9	PASS	.	GT	0|0	0/0	0/0	./.	0|0	0/0	0/0	0/0	0/0	0|0	./.	0/0	0|0	0|0	./.	0|0	0|0	0|0	./.	0/0	0/0	0/0	0/0	0|0	0|0	0/0	./.	.|.	0/0	0/0	0/0	./.	0/0	0/0	0/0	0|0	0/0	0|0	0|0	0/0	0/0	1|1	0/0	0/0	0/0	./.	0|0	0/0	0|0	0/0	0/0	0|0	0|0	0|0	.|.	0/0	0/0
Cq6B	24790933	Cq6B:24790933	T	C	473	PASS	.	GT	.|.	0/0	0/0	./.	0|0	0/0	0/0	./.	0/0	0|0	0/0	./.	0|0	0|0	0/0	0|0	0|0	0|0	0/0	0/0	0/0	0/0	0/0	0|0	0|0	./.	./.	0|0	0/0	0/0	0/0	./.	0/0	0/0	0/0	0|0	./.	0|0	0|0	0/0	0/0	0|0	0/0	0/0	0/0	0/0	0|0	0/0	0|0	1/1	./.	0|0	0|0	0|0	.|.	./.	0/0
Cq6B	24835504	Cq6B:24835504	T	A	2636.76	PASS	.	GT	0|0	0/0	0/0	0/0	0|0	0/0	0/0	0/0	0/0	0|0	0/0	0/1	0/1	0/1	0/0	0|0	0/1	0|0	0/0	0/1	0/0	0/0	0/1	0|0	0/1	./.	0/0	0|0	0/0	./.	0/1	0/0	0/0	0/0	0/0	0/1	0/0	0/1	0|0	0/0	./.	0|0	0/0	0/1	./.	0/0	0|0	0/0	0|0	0/0	./.	0|0	0|0	0|0	.|.	./.	0/0
Cq6B	24835525	Cq6B:24835525	T	G	11121.8	PASS	.	GT	0|0	0/0	0/0	0/0	0|0	0/0	0/0	0/0	0/0	.|.	0/0	./.	0/0	0/0	0/0	0|0	0|1	0|0	0/0	0/0	0/0	0/0	0/0	0|0	0/1	./.	0/0	0|0	0/0	./.	0/0	0/0	0/0	0|1	0/0	0|1	0/0	0/0	0|0	0/0	./.	0|0	./.	./.	./.	0/0	0|0	0/0	0|0	0/0	./.	0|0	0|0	0|0	.|.	0/0	./.
Cq6B	24865953	Cq6B:24865953	C	T	1033.63	PASS	.	GT	0|0	0/0	0/0	./.	0|0	0/0	0/0	./.	0/0	0|0	0/0	0/0	0/0	0/0	0/0	0|0	0|0	0|0	0/0	0/0	0/0	./.	0/0	0|0	0/0	./.	0/0	0|0	./.	0/0	0/0	./.	0/0	0|0	0/0	0|0	0/0	./.	0|0	0/0	./.	0|0	0/0	0/0	./.	0/0	0|0	0/1	0|0	0/0	./.	0|0	0|0	0|0	.|.	0/0	0/0
Cq6B	24881957	Cq6B:24881957	G	A	55477.7	PASS	.	GT	1|1	1/1	0/0	./.	.|.	1/1	0/0	1/1	0/0	1|1	1/1	0/0	1/1	1/1	0/0	1|1	0|0	0|0	0/0	0/0	0/1	./.	0/0	0|0	1/1	0/0	1/1	0|0	0/0	1/1	./.	1/1	1/1	1|1	0/0	0|0	0/0	1/1	1|1	0/0	./.	0|0	0/0	1/1	1/1	0/0	1|1	0/1	1|1	./.	1/1	1|1	0|0	1|1	0|0	1/1	0/0
Cq6B	24889713	Cq6B:24889713	G	A	1950.04	PASS	.	GT	0|0	0/0	0/0	./.	0|0	0/0	0/0	./.	0/0	0|0	0/0	0/0	0/0	0/0	0/0	0|0	0|0	0|0	0/0	0/0	0/0	0/0	0|1	0|0	0/0	0/0	0/0	0|0	0/0	0/0	0/0	0/0	0/0	0|0	0|1	0|1	./.	0|1	0|0	./.	0/0	0|0	0/0	0/0	0/0	0/0	.|.	0/0	.|.	0/0	0/0	0|0	0|0	0|0	0|0	0/0	0/0
Cq6B	24897535	Cq6B:24897535	C	T	27904.8	PASS	.	GT	0/1	0/1	0/0	0/0	0|0	0/1	0/0	0/1	0/0	0/1	0/0	0/0	0/0	0/0	0/0	0|0	0|0	0|0	0/0	0/0	0/0	./.	0|0	0|0	0/0	./.	./.	0|0	0/0	0/0	0/1	0/1	0/1	.|.	0/1	0|0	0/0	0|0	0/1	0/0	0/0	.|.	0/0	0/1	0/0	./.	0|1	0/1	0/1	0/0	./.	0|0	0|0	0/1	.|.	0/0	./.
Cq6B	24897740	Cq6B:24897740	T	C,*	166158	PASS	.	GT	0|1	0|1	0|1	./.	.|.	0|1	0/0	0|1	0|1	0|1	0|1	0|1	0/0	0|1	./.	0|1	0|1	0|0	0/0	0|1	0|1	0/0	0|1	0|1	0/0	0|1	0/0	0|0	0/2	0|1	./.	0|1	0|1	0|1	0|1	0|1	0|1	0|1	0|1	./.	./.	0|1	0|1	0|1	0|1	0/0	0|1	0|1	0|1	./.	0|1	0|1	0|1	0|1	0|0	0/0	./.
Cq6B	24898277	Cq6B:24898277	T	C	134815	PASS	.	GT	0|1	0|1	.|.	0|1	.|.	0|1	./.	0|1	0|1	0|1	0|1	0|1	./.	0|1	0/0	0|1	0|1	0|0	0/0	0|1	0|1	0/0	0|1	0|1	0/0	0|1	./.	.|.	0/0	0|1	0|1	0|1	0|1	0|1	0|1	0|1	0|1	0|1	0|1	./.	./.	0|1	0|1	0|0	0|1	0/0	0|1	0|1	0|1	0|1	0|0	0|1	0|1	0|1	.|.	0|1	./.
Cq6B	24898707	Cq6B:24898707	T	A	129541	PASS	.	GT	0|1	0|1	0|1	0|1	0|0	0|1	0/0	0|1	0|1	0|1	0|1	0|0	0/0	0|1	./.	0|1	0|1	0|0	0/0	0|1	0|1	0/0	0|1	0|1	0/1	0|1	./.	0|0	0/0	0/1	0|1	0|1	0|1	0|1	0|1	0|1	0|1	0|1	0|1	./.	0/0	0|1	0|1	0|1	0|1	0/0	0|1	0|1	0|1	0|0	0|1	0|1	0|1	0|1	0|1	0|1	0/0
Cq6B	24898855	Cq6B:24898855	G	A	2737.66	PASS	.	GT	0|0	0|0	0|0	.|.	0|0	0|0	0/0	0|0	0|0	0|0	0|0	0|0	0/0	0|0	0/0	0|0	0|0	0|0	0/0	0|0	0|0	0/0	0|0	0|0	0/0	.|.	0/0	0|0	0/0	0/0	0|0	0|0	0|0	0|0	0|0	0|0	0|0	0|0	0|0	0/0	0/0	0|0	0|0	0|0	0|0	./.	0|0	0|0	0|0	0|0	0|1	0|0	0|0	0|0	0|0	0|0	0/0
Cq6B	24899238	Cq6B:24899238	T	G	54252.3	PASS	.	GT	0/1	0/1	0/1	0/1	0|0	0/1	0/0	0/1	0/1	0/1	0/1	0/1	0/0	0|0	0/0	0/1	0/1	0|0	./.	0/1	0|1	0/0	0/1	0/1	0/0	0/1	0/0	0|0	0/0	0/0	0/1	0/1	0|1	0|0	0|0	0/1	0|0	0|0	0/1	./.	0/0	0/1	0/1	0/1	0/1	0/0	0/1	0/1	0/1	0|0	0/1	0/1	0/1	0/1	0/1	0/1	./.
Cq6B	24899254	Cq6B:24899254	G	A	9560.34	PASS	.	GT	0/0	0/0	0/0	0/0	0|0	0/0	0/0	0/0	0/0	0/0	0/0	0/0	./.	0|0	./.	0/0	0/0	0|0	./.	0/0	0|1	0/0	0/0	0/0	0/0	0/0	0/0	0|0	0/0	0/0	0/0	0/0	0|0	0|0	0|0	0/0	0|0	0|0	0/0	./.	0/0	0/0	0/0	0/0	0/0	0/0	0/0	0/0	0/0	0|0	0/0	./.	0/0	0/0	0/0	0/0	./.
Cq6B	24915609	Cq6B:24915609	T	C	1794.03	PASS	.	GT	0/0	0/0	0/0	./.	.|.	0/0	0/0	./.	0/1	0/0	0/0	0/1	0/1	0|0	./.	0/1	0/0	.|.	0/0	0/0	0/1	0/0	0/0	0/0	0/0	./.	0/0	.|.	0/0	0/0	0/0	0/0	.|.	0|0	0|0	0/1	0|0	0|0	0/0	0/0	0/0	0/0	0/0	0/0	0/0	0/0	0/0	0/0	0/0	.|.	0/0	0/1	0/0	./.	0/0	./.	0/0
Cq6B	24942259	Cq6B:24942259	C	G	1445.35	PASS	.	GT	0/0	0/0	./.	./.	0|0	0/0	0/0	0/0	./.	0/0	0/0	0/0	0/0	0|0	./.	0/1	0/0	.|.	./.	0/0	0/0	0/0	0/0	0/0	0/0	./.	0/0	0|0	0/0	0/0	0/0	0/0	0|0	0|0	0|0	0/0	0|0	0|0	0/0	./.	./.	0/0	0/0	0/0	0/0	0/0	0/0	0/0	0/0	0|0	./.	0/0	0/0	0/0	0/0	0/0	./.
Cq6B	24985943	Cq6B:24985943	C	A	254.64	PASS	.	GT	0/0	0/0	0/0	./.	0|0	0/0	./.	0/0	./.	0/0	0/0	0/0	./.	0|0	0/0	0/0	0/0	0|0	0/0	0/0	0/0	0/0	0/0	./.	0/0	./.	./.	0|0	0/0	0/0	0/0	0/0	0/1	0|0	0|0	0/0	0|0	0|0	./.	./.	0/0	0/0	0/0	0/0	./.	0/0	./.	0/0	0/0	0|0	0/0	0/0	0/0	0/0	0/0	0/0	0/0
Cq6B	24990870	Cq6B:24990870	C	T	36250.2	PASS	.	GT	0/0	0/0	0/0	1/1	0|0	0/0	0/0	./.	0/0	./.	0/0	0/0	0/0	0|0	0/0	0/0	1/1	0|0	0/0	1/1	1/1	./.	0/1	0/0	0/0	./.	0/0	.|.	0/0	./.	0/0	0/0	0/0	.|.	0|0	0/0	0|0	0|0	0/0	./.	0/0	1/1	0/0	0/0	0/0	0/0	0/0	0/0	0/0	0|0	./.	0/0	1/1	0/0	./.	0/0	0/0
Cq6B	25027131	Cq6B:25027131	G	A	5996.03	PASS	.	GT	0/0	0/0	./.	0/0	0|0	0/0	0/0	1/1	0/0	./.	1/1	./.	0/0	0|0	0/0	0/0	0/0	0|0	0/0	0/0	0/0	0/0	./.	0/0	1/1	./.	0/0	0|0	0/0	0/0	0/0	./.	0/0	0|0	0|0	0/0	0|0	.|.	0/0	0/0	0/0	0/0	./.	0/0	0/0	0/0	0/0	0/0	./.	0|0	0/0	0/0	0/0	0/0	./.	./.	0/0
Cq6B	25054711	Cq6B:25054711	G	A	130.27	PASS	.	GT	0/0	0/0	0/0	./.	0|0	0/0	./.	./.	0/0	0/0	0/0	0/0	0/0	0|0	./.	./.	0/0	0|0	0/0	0/0	0/0	0/0	0/0	0/0	0/0	./.	./.	0|0	0/0	0/1	0/0	0/0	0/0	0|0	0|0	0/0	0|0	0|0	./.	./.	./.	0/0	0/0	0/0	0/0	0/0	0/0	0/0	0/0	0|0	0/0	0/0	0/0	0/0	./.	0/0	0/0
Cq6B	25093823	Cq6B:25093823	T	G	43.89	PASS	.	GT	0/0	0/0	0/0	./.	0|0	0/0	0/0	0/0	0/0	0/0	0/0	0/0	./.	0|0	0/0	0/0	0/0	.|.	0/0	0/0	0/0	0/0	0/0	0/0	0/0	./.	0/1	0|0	./.	./.	0/0	0/0	0/0	0|0	0|0	0/0	0|0	0|0	./.	./.	0/0	0/0	0/0	0/0	./.	0/0	0/0	0/0	0/0	0|0	0/0	./.	0/0	./.	0/0	0/0	0/0
Cq6B	25101631	Cq6B:25101631	A	T	12003.2	PASS	.	GT	./.	0/0	0/0	./.	0|0	0/0	0/0	0/0	0/0	0/0	0/0	./.	./.	0|0	0/0	0/0	0/0	0|0	0/0	0/0	0/0	0/0	0/0	0/0	0/0	./.	0/0	0|0	0/0	0/0	1/1	0/0	0/0	0|0	0|0	0/0	0|0	0|0	./.	0/0	./.	0/0	0/0	0/0	0/0	0/0	0/0	0/0	0/0	0|0	0/0	0/0	0/0	0/0	./.	0/0	0/0
Cq6B	25106730	Cq6B:25106730	G	T	94346	PASS	.	GT	0/0	0/0	1/1	1/1	0|0	0/0	0/0	0/0	1/1	0/0	0/0	1/1	0/0	0|0	0/1	0/0	1/1	0|0	0/0	1/1	1/1	1/1	0/1	0/0	0/0	0/1	0/0	0|0	0/0	0/0	1/1	0/0	0/0	0|0	0|0	1/1	1|1	0|0	0/0	0/1	0/0	1/1	1/1	0/0	0/0	0/0	0/0	0/1	0/0	0|0	0/0	0/0	1/1	0/0	1/1	./.	0/0
Cq6B	25123555	Cq6B:25123555	G	A	11356.4	PASS	.	GT	0/0	0/0	0/0	./.	0|0	0/0	0/0	0/0	0/0	0/0	0/0	0/0	0/0	0|0	./.	0/0	0/0	0|0	0/0	./.	0/0	./.	0/0	0/0	0/0	./.	0/0	0|0	0/0	0/0	0/0	0/0	0/0	0|0	0/1	0/0	0|0	.|.	0/0	0/0	./.	0/0	0/0	./.	0/0	0/0	0/0	0/0	0/0	0|0	0/0	./.	./.	0/0	./.	0/0	0/0
Cq6B	25148735	Cq6B:25148735	G	A	168.71	PASS	.	GT	0/0	0/0	0/0	0/0	0|0	0/0	0/0	./.	./.	0/1	0/0	0/0	0/0	0|0	./.	0/0	0/0	0|0	./.	0/0	0/0	0/0	0/0	0/0	0/0	./.	0/0	0|0	0/0	0/0	0/0	0/0	0/0	0|0	0/0	0/0	0|0	0|0	0/0	./.	0/0	0/0	0/0	./.	0/0	0/0	0/0	0/0	0/0	.|.	./.	0/0	0/0	0/0	0/0	0/0	0/0
Cq6B	25188079	Cq6B:25188079	G	A	52294	PASS	.	GT	0/1	0/1	0/0	./.	0|0	0/0	0/0	0/1	0/1	0/0	0/1	0/1	./.	0/1	./.	0/1	0/1	0|0	./.	./.	0/1	0/1	0/1	0/0	0/1	0/1	0/1	0|0	./.	0/1	0/1	0/1	0/1	0/1	0/1	0/1	0/1	0/1	0/1	./.	./.	0/1	0/1	0/0	0/1	0/0	0/1	0/1	./.	0|0	0/0	0/0	./.	0/1	0/1	0/1	./.
Cq6B	25197755	Cq6B:25197755	A	C	106.71	PASS	.	GT	0|1	0/0	0/0	./.	0|0	0/0	0/0	./.	0/0	0/0	0/0	0/0	0/0	0/0	./.	0/0	0/0	0|0	0/0	0/0	0/0	0/0	0/0	./.	0/0	0/0	0/0	.|.	0/0	./.	0/0	0/0	0/0	0/0	0/0	0/0	0/0	0/0	0/0	./.	0/0	0/0	0/0	0/0	0/0	0/0	0/0	0/0	./.	0|0	0/0	0/0	0/0	./.	0/0	./.	0/0
Cq6B	25219565	Cq6B:25219565	C	A	9777.37	PASS	.	GT	0|0	0/0	0/0	./.	0|0	0/0	0/0	0/0	0/0	0/0	0/0	0/0	0/0	0/0	1/1	0/0	0/0	0|0	0/0	0/0	0/0	0/0	0/0	1/1	0/0	./.	0/0	0|0	0/0	./.	0/0	0/0	./.	0/0	0/0	0/0	0/0	0/0	0/0	0/0	./.	./.	./.	0/0	0/0	./.	0/0	0/0	0/0	0|0	0/0	0/0	0/0	0/0	0/0	0/0	0/0
Cq6B	25219582	Cq6B:25219582	A	G	74.35	PASS	.	GT	0|0	0/0	0/0	./.	0|0	0/0	0/0	0/0	0/0	0/0	0/0	0/0	0/0	./.	0/0	0/0	0/0	0|0	0/0	0/0	0/0	0/0	0/0	0/0	0/0	./.	0/0	0|0	0/0	./.	0/0	0/0	0/0	./.	0/0	0/0	0/0	0/0	0/0	0/0	./.	./.	./.	./.	0/0	0/1	0/0	0/0	0/0	0|0	0/0	./.	0/0	0/0	0/0	0/0	0/0
Cq6B	25219675	Cq6B:25219675	C	T	5079.55	PASS	.	GT	0|0	0/0	0/0	./.	0|0	0/0	0/0	0/0	0/0	0/0	0/0	0/0	0/0	0/0	0/0	0/0	0/0	0|0	0/0	0/0	0/0	0/0	0|1	0/0	0|1	0/0	0/0	.|.	0/0	0/0	0|1	0/0	0/0	0/0	0/0	0|1	0|1	0/0	0/0	0/0	./.	0/0	./.	./.	0/0	0/0	0/0	0/0	0|1	0|0	0/0	0/0	0|1	./.	0/0	0/0	0/0
Cq6B	25219822	Cq6B:25219822	T	G	3439.59	PASS	.	GT	0/1	0/0	0/0	./.	0|0	0/0	0/0	0/0	0/0	0/0	0/0	0/0	0/0	0/0	0/0	0/1	0/0	0|0	./.	0/0	0/0	0/0	0|0	0/0	0|0	0/0	0/0	0|0	0/0	0/0	0|0	0/0	0/0	0/1	0/0	0|0	.|.	0/0	0/0	0/0	0/0	0/0	0/0	0/0	0/0	0/0	0/0	0/0	0/1	0|0	0/0	0/0	0/1	0/0	./.	0/0	0/0
Cq6B	25227520	Cq6B:25227520	C	T	2357.59	PASS	.	GT	0/0	0/0	0/0	0/0	0|0	0/0	0/0	0/0	0/1	0/0	0/0	0/1	0/0	0/0	0/0	0/0	0/0	0|1	0/0	0/0	0/0	0/0	.|.	0/0	0|0	./.	./.	0|0	0/0	0/0	0|0	0/0	0/0	0/0	0/0	0/1	0|0	0/0	0/0	0/0	0/0	0/1	0/0	./.	0/0	./.	0/0	0/0	0/0	0|0	./.	0/0	0/0	0/0	0/1	./.	0/0
Cq6B	25227523	Cq6B:25227523	G	C	363.15	PASS	.	GT	0/0	0/0	0/0	0/0	0|0	./.	0/0	0/0	0/0	0/0	0/0	0/0	0/0	0/0	0/0	0/0	0/0	0|1	0/0	0/0	0/0	0/0	.|.	0/0	0|0	./.	./.	0|0	0/0	0/0	0|0	0/0	0/0	0/0	0/0	0/0	0|0	0/0	0/0	0/0	0/0	0/0	0/0	./.	0/0	./.	0/0	0/0	0/0	0|0	./.	0/0	0/0	0/0	0/0	./.	0/0
Cq6B	25227887	Cq6B:25227887	G	T	48.25	PASS	.	GT	0/0	0/0	0/0	0/0	0|0	0/0	0/0	0/0	0/0	0/0	0/0	0/0	./.	0/0	0/0	0/0	0/0	0|0	0/0	0/0	0/0	0/0	0|0	0/0	0|0	./.	./.	0|0	0/0	0/0	0|0	0/0	./.	0/0	0/0	0|1	0|0	0/0	0/0	./.	0/0	0/0	./.	0/0	0/0	0/0	0/0	0/0	0/0	0|0	0/0	0/0	0/0	0/0	./.	0/0	0/0
Cq6B	25264622	Cq6B:25264622	T	A	105999	PASS	.	GT	1/1	0/1	0/0	0/0	0|0	1/1	0/0	1/1	0/0	1/1	1/1	0/0	1/1	1/1	./.	1/1	0/0	0|0	0/0	0/0	0/0	0/0	0/1	0/0	1|1	./.	1/1	0|0	0/0	1/1	0|0	1/1	1/1	1/1	1/1	0|0	0|0	1/1	./.	./.	0/0	0/0	./.	1/1	1/1	0/0	0/1	0/0	1/1	0|0	./.	0/1	0/0	1/1	0/0	1/1	0/0
Cq6B	25279042	Cq6B:25279042	T	A	1226.02	PASS	.	GT	0/0	0/0	0/0	./.	0|0	0/0	./.	0/0	0/0	./.	0/0	./.	0/1	0/1	0/0	0/0	0/0	0|0	0/0	0/0	0/0	0/0	0/0	0/0	0|0	./.	0/0	0|0	0/0	./.	0|0	0/0	0/0	0/0	0/0	0|0	.|.	0/1	0/0	0/0	0/0	0/0	0/0	0/0	0/0	0/0	0/0	0/0	0/0	0|0	0/0	0/0	0/0	0/1	./.	0/0	./.
Cq6B	25300303	Cq6B:25300303	G	A	1821.49	PASS	.	GT	0/0	0/0	0/0	./.	0|0	0/0	0/0	0/0	0/0	0/0	0/0	0/0	0/0	0/0	./.	0|1	0/0	0|0	0/0	0/0	0/0	./.	0/1	0/0	.|.	./.	0/0	0|0	0/0	0/0	0|0	0/0	0/0	./.	0/0	0|0	0|0	0/0	0/0	0/0	./.	0/0	0/0	0/0	0/0	0/0	./.	./.	0/0	0|0	0/0	0/0	0/0	0/0	./.	0/0	0/0
Cq6B	25308707	Cq6B:25308707	T	C	31505.8	PASS	.	GT	0|1	0/0	./.	./.	0|0	0/1	0/1	0/0	0/0	0/1	0/0	0/0	0/0	0/0	0/0	0/1	0/0	0|0	0/0	0/0	0/0	./.	0/1	./.	0|0	./.	0/1	.|.	./.	0|1	.|.	0/0	0|1	0|1	0/1	0/1	.|.	0|1	0/1	./.	0/0	0|1	0|1	0/1	0/1	0/0	0|1	0|1	0/0	0|0	0/1	0/0	0/1	0/1	./.	0/0	0/0
Cq6B	25321725	Cq6B:25321725	T	C	19109.2	PASS	.	GT	0/1	0/1	0/0	0/0	0|0	0/1	./.	0/0	0/1	./.	0/1	0/1	0/0	0/0	0/1	0|1	0/0	.|.	0/0	0/1	0/0	0/1	0/0	./.	.|.	./.	0/1	0/1	0/0	0|0	0/1	0/0	0|1	0|0	0/0	./.	0|0	0|0	0/0	0/1	./.	0/1	0|0	0/0	0|1	./.	0|0	0|0	0/0	0|0	./.	./.	0/1	0/0	0/0	0/0	0/0
Cq6B	25321790	Cq6B:25321790	G	T	37950.4	PASS	.	GT	0|1	0|1	0|1	0/0	0|1	0|1	0/0	0/0	0|1	0|1	0/1	0/0	0/0	0/0	0|1	0|1	0/1	.|.	0/0	0/1	0/0	0|1	0/0	0/0	0|0	0/0	0/0	0|1	./.	0|1	0/1	0/0	0|0	0|0	0/0	0/0	0|1	0|0	0/0	0|1	./.	0/1	0|1	0/0	0|1	./.	0|0	0|0	0/0	0|0	0/0	0/0	0/1	0/1	0/0	0/0	./.
Cq6B	25332464	Cq6B:25332464	G	T	2472.7	PASS	.	GT	0|0	0|0	0|0	0/0	0|0	0|0	0/0	0/0	0|0	0|0	0/0	0/0	0/0	0/0	0|0	0|0	0/0	0|0	0/0	0/0	0/0	0|0	0/0	0/0	0|0	./.	0/0	0|0	0/0	0|0	0/0	0/0	0/1	.|.	0/0	0/0	0|0	0|0	0/0	0|0	0/0	0/0	0/1	0/0	0|0	0/0	0|0	0|0	./.	0|0	0/0	0/0	0/0	0/0	./.	0/0	0/0
Cq6B	25332520	Cq6B:25332520	G	A	1115.44	PASS	.	GT	0|0	0|0	0|0	0/0	0|0	0|0	0/0	0/0	0|0	0|0	0/0	0/0	0/0	0/0	0|0	0|0	0/0	0|0	0/0	0/0	0/0	0|0	0/0	0/0	0|0	./.	./.	0|0	0/0	0|0	0/0	0/0	0/0	0|0	0/0	0/0	0|0	0|0	0/0	.|.	0/0	0/0	0|1	0/0	0|0	0/0	0|0	0|0	./.	0|0	0/0	0/0	0/0	0/0	./.	0/0	0/0
Cq6B	25332684	Cq6B:25332684	C	T	1912.47	PASS	.	GT	0|0	0|0	0|0	./.	0|0	0|0	0/0	0/0	0|0	0|0	0/0	0/0	0/0	0/0	0|0	0|0	0/0	0|0	0/0	0/0	0/0	0|0	0/0	0/0	0|0	0/0	0/0	0|0	0/1	0|0	0/0	0/0	0/0	0|0	0/0	0/0	0|0	0|0	0/0	.|.	0/0	0/0	0|0	0/0	0|0	0/0	0|0	0|0	0/0	0|0	0/0	0/0	0/0	0/0	0/0	0/0	0/0
Cq6B	25332773	Cq6B:25332773	T	A	55899.4	PASS	.	GT	0|0	0/1	0|0	./.	0|0	1|1	0/1	0/0	0|0	1|1	0/0	0/0	0/0	0/0	0|0	1|1	0/0	0|0	0/0	0/0	0/0	0|0	0/1	0/0	0|0	0/0	0/0	0|0	0/1	1|1	0/0	1/1	0/0	1|1	0/1	0/0	0|0	1|1	0/0	0|0	0/0	0/0	0|0	0/0	1|1	0/1	0|0	0|0	0/0	0|0	1/1	1/1	0/0	0/0	./.	./.	0/0
Cq6B	25332817	Cq6B:25332817	A	G	22860.3	PASS	.	GT	0|0	0/0	0|0	0/0	0|0	0|0	0|1	0/0	0|0	0|0	0/0	0/0	0/0	0/0	0|0	0|0	0/0	0|0	0/0	0/0	0/0	0|0	0/0	0/0	0|0	0/0	0/0	0|0	0|1	0|0	0/0	0/0	0/0	0|0	0/0	0/0	0|0	0|0	0/0	0|1	0/0	0/0	0|0	0/0	.|.	0|1	0|0	0|0	0/0	0|0	./.	0/0	0/0	0/0	./.	./.	0/0
Cq6B	25431419	Cq6B:25431419	G	T	6456.75	PASS	.	GT	0|0	0/0	0|0	./.	0|0	0|0	0|0	0/0	0|0	.|.	0/0	1/1	0/0	0/0	0|0	0|0	0/0	0|0	0/0	0/0	1/1	.|.	0/0	0/0	0|0	./.	./.	0|0	0|0	0|0	0/0	0/0	0/0	0|0	0/0	0/0	0|0	0|0	0/0	.|.	0/0	0/0	0|0	0/0	0|0	0|0	0|0	0/1	0/0	0|0	./.	./.	0/0	0/0	./.	0/0	0/0
Cq6B	25462942	Cq6B:25462942	A	G	6543.26	PASS	.	GT	0|0	0/0	0|0	0/0	0|0	0|0	0|0	0/0	0|0	0|0	0/0	./.	0/0	0/0	0|0	0|0	./.	0|0	0/0	0/0	0/0	0|0	0/0	0/0	0|0	0/0	./.	0|0	0|0	0|0	0/0	0/0	0/0	0|0	0/0	0/0	0|0	0|0	0/1	.|.	0/0	./.	0|0	./.	0|0	0|0	0|0	0/0	0/0	0|0	0/0	0/0	0/0	0/0	0/0	0/0	0/0
Cq6B	25476063	Cq6B:25476063	G	T	179.74	PASS	.	GT	0|0	0/0	0|0	./.	0|0	0|0	0|0	0/0	0|0	0|0	0/0	0/0	0/0	0/0	0|0	0|0	0/0	0|0	0/0	0/1	0/0	0|0	0/0	0/0	0|0	0/0	0/0	.|.	0|0	0|0	0/0	0/0	0/0	.|.	0/0	0/0	0|0	0|0	0/0	0|0	0/0	0/0	0|0	0/0	0|0	0|0	0|0	0/0	./.	0|0	./.	0/0	0/0	0/0	0/0	./.	0/0
Cq6B	25515790	Cq6B:25515790	T	G	101798	PASS	.	GT	0|0	1/1	1|1	./.	.|.	1|1	0|0	0/1	1|1	1|1	0/0	1/1	0/0	0/0	.|.	0/1	1/1	0|0	0/0	1/1	1/1	1|1	1/1	0/0	0|0	./.	0/0	0|0	0|0	.|.	1/1	./.	0/0	.|.	0/0	1/1	1|1	1|1	0/0	.|.	0/0	1/1	1|1	0/0	1|1	0|0	0|0	0/1	./.	0|0	1/1	1/1	0/1	0/1	1/1	0/0	0/0
Cq6B	25584350	Cq6B:25584350	G	T	397.19	PASS	.	GT	0|0	0/0	0|0	0/0	0|0	0|0	0|0	0/0	0|0	0|0	0/0	0/0	0/0	0/0	0|0	0/0	0/0	0|0	0/0	0/0	0/0	0|0	0/0	0/0	0|0	./.	0/0	0|0	0|0	.|.	0/0	0/0	0/0	0|0	0/0	0/0	0|0	0|0	0/0	0|0	0/0	0/0	0|0	0/0	.|.	0|0	0|0	0/0	0/0	0|0	0/1	0/0	0/0	0/0	0/0	0/0	0/0
Cq6B	25616354	Cq6B:25616354	C	T	466.75	PASS	.	GT	0|0	0/0	0|0	./.	0|0	0|0	0|0	0/0	0|0	0|0	0/0	./.	0|1	0/0	.|.	0/0	0/0	0|0	./.	0/0	0/0	0|0	0/0	0/0	0|0	./.	./.	0|0	0|0	.|.	0/0	0/0	0/0	.|.	0/0	0/0	0|0	0|0	0/0	0|0	./.	0/0	0|0	0/0	0|0	0|0	0|0	0/0	./.	.|.	0/0	0/0	0/0	0/0	0/0	0/0	0/0
Cq6B	25617390	Cq6B:25617390	C	A	3103.16	PASS	.	GT	0|0	0/0	0|0	./.	0|0	0|0	0|0	0/0	0|0	0|0	0/0	0/0	0|0	./.	0|0	0/0	0/0	0|0	0/0	0/0	0/0	0|0	0/0	0/0	0|0	./.	0/0	.|.	0|0	0|0	0/0	0/0	0/0	0|0	0/0	0/0	0|0	0|0	0/0	0|0	0/0	0/0	0|0	0/0	0|0	.|.	0|0	./.	0/0	0|0	0/0	1/1	./.	0/0	0/0	./.	0/0
Cq6B	25705585	Cq6B:25705585	T	G	152950	PASS	.	GT	1|1	1/1	.|.	./.	.|.	1|1	0|0	1/1	1|1	1|1	1/1	1/1	0|0	1/1	0|0	1/1	1/1	0|0	0/0	1/1	1/1	1|1	1/1	0/0	1|1	1/1	1/1	0|0	0|0	1|1	1/1	./.	0/1	1|1	1/1	1/1	1|1	.|.	1/1	.|.	0/0	1/1	1|1	./.	1|1	0|0	.|.	1/1	1/1	0|0	1/1	1/1	./.	./.	1/1	./.	0/0
Cq6B	25739495	Cq6B:25739495	A	G	42.74	PASS	.	GT	0|0	0/0	0|0	./.	0|0	0|0	0|0	./.	0|0	0|0	0/0	0/0	0|0	0/0	0|0	0/0	0/0	0|0	0/0	0/0	0/0	0|0	0/0	0/0	0|0	./.	0|1	0|0	0|0	0|0	0/0	0/0	./.	0|0	0/0	0/0	0|0	0|0	0/0	0|0	0/0	./.	0|0	0/0	0|0	0|0	0|0	0/0	0/0	0|0	0/0	0/0	0/0	./.	./.	./.	0/0
Cq6B	25739898	Cq6B:25739898	G	A	2518.14	PASS	.	GT	0|0	0/0	0|0	./.	0|0	0|0	0|0	0/0	0|0	0|0	0/0	./.	0|0	0/0	0|0	0/0	0/0	0|0	./.	0/0	0/0	0|0	0/0	0/0	0|0	./.	.|.	0|0	0|0	0|0	0/0	0/0	0/0	0|0	0/0	0/0	0|0	0|0	0/0	0|0	0/0	0/0	0|0	0/0	0|0	0|0	0|0	0/1	0/0	0|0	0/0	0/0	0/0	0/0	0/0	0/0	0/0
Cq6B	25760666	Cq6B:25760666	A	C	5549.81	PASS	.	GT	0/1	0/0	0|0	./.	0|0	0|0	0|1	0/0	0|0	0|0	0/0	0/0	0|0	0|1	0|0	0/0	0/0	0|0	0|1	0/0	0/0	.|.	0/0	0/0	0|0	./.	0|0	0|0	0|0	0|0	0/0	0/0	0/0	0|0	0/0	0/0	.|.	0|0	0/0	.|.	0|1	0/0	0|0	./.	0|0	0|0	0|1	./.	./.	0|0	0/0	0/0	0/0	0/0	./.	./.	0/0
Cq6B	25767555	Cq6B:25767555	C	T	73030.4	PASS	.	GT	1/1	0/0	0|0	1/1	0|0	0|0	0|0	0/1	0|0	0|0	1/1	0/0	0|0	1|1	0|0	0/0	0/0	0|0	0|0	0/0	0/0	0|0	0/0	0/0	1|1	./.	1|1	0|0	0|0	0|0	0/0	0/0	1/1	0/1	1/1	0/0	0|0	0|0	1/1	.|.	0|0	0/0	0|0	1/1	0|0	0|0	1|1	0/1	./.	0|0	0/0	0/1	0/0	1/1	./.	1/1	./.
Cq6B	25792329	Cq6B:25792329	G	A	56535.7	PASS	.	GT	0/0	0/0	1|1	0/0	0|0	0|0	0|0	0/0	1|1	0/1	0/0	0/1	.|.	0|0	.|.	0/0	0/0	0|0	0|0	./.	1/1	.|.	0/1	0/0	.|.	./.	0|0	0|0	.|.	.|.	0/1	0/0	0/0	0/0	0/0	1/1	1|1	0|0	0/0	0|0	0|0	./.	1|1	0/0	0|0	0|0	0|0	0/1	0/0	0|0	0/0	0/0	1/1	0/0	./.	./.	0/0
Cq6B	25830095	Cq6B:25830095	A	G	131433	PASS	.	GT	1/1	0/0	1|1	./.	.|.	0|0	0|0	0/1	1|1	./.	1/1	1/1	0|0	1|1	.|.	0/0	0/0	0|0	0|0	0/0	1/1	0/1	0/0	0/0	1|1	1/1	1|1	0|0	0|0	0/1	1/1	0/0	0/1	./.	1/1	1/1	1|1	0|0	1/1	.|.	0|0	./.	1|1	./.	0/1	0|0	1|1	0/1	./.	0|0	0/0	0/0	1/1	1/1	1/1	1/1	0/0
Cq6B	25832932	Cq6B:25832932	G	A	1544.42	PASS	.	GT	0/0	0/0	0|0	0/0	0|0	0|0	0|0	0/0	0|0	./.	./.	0/0	0|0	.|.	0/1	0/0	0/0	0/1	0|0	0/0	0/0	0/0	0/0	0/0	0|0	./.	.|.	0|0	0|0	0/0	0/0	./.	0/0	0/0	0/0	0/0	0|0	0|0	0/0	0|0	0|0	0/0	0|0	0/0	0/0	0|0	0|0	0/0	./.	0|0	0/0	0/0	0/0	0/0	0/0	0/0	0/0
Cq6B	25832969	Cq6B:25832969	C	A	2206.82	PASS	.	GT	0/0	0/0	0|0	0/0	0|0	0|0	0|0	0/0	0|0	0/0	./.	0/0	0|0	.|.	0/0	0/0	0/0	0|1	0|0	0/0	0/0	0/0	0/0	0/0	0|0	./.	.|.	0|0	0|0	0/0	0/0	./.	0/0	0/0	0/0	0/0	0|0	0|0	0/0	0|0	0|0	0/0	0|0	0/0	0/0	0|0	0|0	0/0	./.	0|0	0/0	0/0	0/0	0/0	0/0	0/0	0/0
Cq6B	25833013	Cq6B:25833013	C	T	1163.46	PASS	.	GT	./.	./.	0|0	./.	.|.	0|0	0|0	0/0	0|0	0/0	0/0	0/0	0|0	.|.	0/1	0/0	0/0	0|0	0|0	0/0	0/0	0/0	0/0	0/0	0|0	0/0	0|0	0|0	0|0	./.	0/0	./.	0/0	0/0	0/0	0/0	0|0	0|0	0/0	.|.	0|0	0/0	0|0	0/0	./.	0|0	0|0	0/0	./.	0|0	0/0	0/0	0/0	0/0	0/0	./.	0/0
Cq6B	25834625	Cq6B:25834625	T	C	154.04	PASS	.	GT	0/0	0/0	.|.	0/0	0|0	0|0	0|0	0/0	.|.	0/0	./.	./.	.|.	0|0	0/0	0/0	0/0	0|0	0|0	0/0	./.	0/0	0/0	0/0	1|1	0/0	0|0	0|0	0|0	0/0	./.	./.	./.	0/0	0/0	0/0	0|0	0|0	0/0	0|0	0|0	0/0	0|0	0/0	0/0	0|0	0|0	0/0	0/0	0|0	./.	./.	0/0	0/0	0/0	0/0	0/0
Cq6B	25837008	Cq6B:25837008	C	A	9181.19	PASS	.	GT	0/0	./.	0|0	./.	0|0	0|0	0|0	0/0	0|0	0/0	./.	0/0	0|0	0|0	0/0	0/0	0/0	0|0	0|0	0/0	0/0	0/0	0/0	0/0	.|.	./.	0|0	0|0	0|0	0/0	0/0	0/0	0/0	0/0	0/1	0/0	0|0	0|0	0/0	.|.	.|.	./.	0|0	0/0	0/0	0|0	0|0	0/0	./.	0|0	0/0	0/0	0/0	0/0	./.	0/0	./.
Cq6B	25850594	Cq6B:25850594	C	T	1549.79	PASS	.	GT	0/0	0/0	0|0	0/0	0|0	0/1	0|0	0/0	0|0	0/0	./.	0/0	0|0	0|0	./.	0/0	0/0	0|0	0|0	0/0	0/0	0/0	0/0	0/0	0|0	0/0	0|0	0|0	0|0	0/0	0/0	0/0	./.	0/0	0/0	0/0	.|.	0|0	0/0	.|.	0|0	0/0	0|0	0/0	0/0	0|0	0|0	0/0	0/0	0|0	./.	0/0	0/0	0/0	0/0	./.	0/0
Cq6B	25858976	Cq6B:25858976	A	G,*	2831.47	PASS	.	GT	0/0	0/0	0/1	./.	0|0	0/0	0|0	0/0	.|.	0/0	0/2	0/0	.|.	0|0	0/0	0/0	0/0	0|0	.|.	0/1	0/1	0/0	0/0	0/1	0|0	./.	.|.	0|0	0|0	0/0	0/1	0/0	./.	0/0	0/0	0/0	0|0	0|0	0/0	0|0	0|0	0/0	0/1	0/0	0/0	0|0	0|0	0/0	0/0	0|0	0/0	0/0	./.	./.	./.	0/0	0/0
Cq6B	25859231	Cq6B:25859231	C	T	3492.51	PASS	.	GT	0/0	0/0	./.	./.	0|0	0/0	0|0	0/0	0|0	0/0	0/0	0/0	.|.	0|0	0/0	0/0	0/0	0|0	.|.	0/0	0/0	0/0	0/0	0/0	0|0	./.	0|0	0|0	0|0	0|1	0/0	./.	0|1	./.	0/0	0/0	0|0	0|0	0/0	.|.	0|0	0/0	./.	0/0	0/0	0|0	0|0	0/0	0|1	0|0	0/0	./.	0/0	0/0	./.	0/0	0/0
Cq6B	25887359	Cq6B:25887359	C	A	619.33	PASS	.	GT	0/0	0/0	0/0	0/0	.|.	0/0	0|0	0/0	0|0	0/0	0/0	0/0	0|0	0|0	./.	0/0	0/0	0|0	0|0	0/1	0/0	./.	0/0	0/0	0|0	./.	.|.	0|0	0|0	0|0	0/0	0/0	0|0	./.	0/0	0/0	0|0	0|0	0/0	0|0	.|.	0/0	0/0	0/0	0/0	0|0	0|0	0/1	0|0	0|0	0/0	0/0	./.	0/0	./.	./.	0/0
Cq6B	25905110	Cq6B:25905110	A	G	524.99	PASS	.	GT	0/0	0/0	0/0	0/0	0|0	0/0	0|0	0/0	0|0	./.	0/0	0/0	0|0	0|0	0/0	0/0	0/0	0|0	1|1	0/0	0/0	0/0	0/0	./.	0|0	./.	0|0	0|0	0|0	0|0	0/0	0/0	0|0	./.	0/0	0/0	0|0	0|0	0/0	0|0	0|0	0/0	0/0	0/0	0/0	0|0	0|0	0/0	0|0	0|0	./.	0/0	0/0	0/0	./.	./.	./.
Cq6B	25907778	Cq6B:25907778	A	C	221809	PASS	.	GT	1/1	1/1	1/1	./.	0|0	1/1	1|1	1/1	1|1	1/1	1/1	1/1	1|1	.|.	./.	1/1	1/1	1|1	1|1	1/1	1/1	1/1	1/1	1/1	1|1	./.	1|1	0|0	1|1	1|1	./.	1/1	1|1	./.	1/1	1/1	1|1	1|1	1/1	.|.	0|0	1/1	1/1	1/1	1/1	1|1	1|1	1/1	1|1	0|0	1/1	1/1	1/1	1/1	./.	1/1	1/1
Cq6B	25916866	Cq6B:25916866	T	A	1261.17	PASS	.	GT	0/0	0/0	0/0	0/0	.|.	0/0	0|0	0/0	.|.	./.	0/0	0/0	0|0	0|0	0/0	0/0	0/0	0|0	.|.	0/0	0/0	0/0	./.	0/0	0|0	0/0	0|0	0|0	0|0	0|0	0/0	0/0	0|0	0/0	0/0	0/0	0|0	0|0	0/0	.|.	0|0	0/0	0/0	1/1	0/0	0|0	0|0	0/0	0|0	0|0	0/0	0/0	0/0	1/1	./.	1/1	./.
Cq6B	25916937	Cq6B:25916937	C	G	8827.58	PASS	.	GT	0/0	0/0	0/0	0/0	.|.	0/0	1|1	0/0	0|0	./.	./.	./.	0|0	0|0	./.	0/0	0/0	0|0	0|0	0/0	0/0	0/0	0/0	0/0	0|0	./.	0|0	0|0	0|0	0|0	0/0	0/0	0|0	0/0	0/0	0/0	0|0	0|0	0/0	0|0	0|0	0/0	0/0	0/0	0/0	0|0	0|0	0/0	0|0	0|0	0/0	0/0	0/0	0/0	./.	0/0	./.
Cq6B	25923556	Cq6B:25923556	C	T	1024.77	PASS	.	GT	0/0	0/0	0/0	./.	.|.	0/0	0|0	0/0	0|0	0/0	0/0	0/0	0|0	1|1	0/0	0/0	0/0	0|0	.|.	./.	0/0	0/0	0/0	0/0	0|0	./.	0/1	0|0	0|0	0|0	0/0	0/0	0|0	./.	0/0	0/0	0|0	0|0	0/0	.|.	0|0	0/0	0/0	./.	0/0	0|0	0|0	0/0	0|0	0|0	0/0	0/0	0/0	0/0	0/0	0/0	0/0
Cq6B	25927138	Cq6B:25927138	A	G	69.8	PASS	.	GT	0/0	0/0	0/0	./.	0|0	0/0	0|0	0/0	.|.	0/0	./.	./.	.|.	0|0	0/0	0/0	0|1	0|0	0|0	0/0	0/0	0/0	0/0	0/0	0|0	./.	0/0	0|0	0|0	0|0	0/0	0/0	0|0	0/0	0/0	0/0	0|0	0|0	0/0	0|0	0|0	0/0	0/0	0/0	0/0	0|0	.|.	0/0	0|0	0|0	0/0	0/0	0/0	0/0	./.	0/0	0/0
Cq6B	25933825	Cq6B:25933825	C	A	8672.23	PASS	.	GT	0/0	0/0	0/0	0/0	0|0	0/0	0|0	./.	0|0	0/0	0/0	0/0	0|0	0|0	0/0	0/0	0|0	0|0	0|0	0/0	0/0	0/0	0/0	0/0	0|0	./.	0/1	0|0	0|0	0|0	0/0	0/0	0|0	0/0	0/0	0/0	0|0	0|0	0/0	0|0	0|0	0/0	0/0	0/0	0/0	0|0	0|0	./.	0|0	.|.	./.	0/0	0/1	0/0	./.	0/0	0/0
Cq6B	25963338	Cq6B:25963338	G	T	152.27	PASS	.	GT	0/0	0/0	./.	0/0	0|0	0/0	0|0	./.	0|0	0/0	0/0	0/0	0/1	0|0	./.	0/0	0|0	.|.	0|0	0/0	0/0	0/0	0/0	./.	0|0	0/0	0/0	0|0	0|0	0|0	./.	0/0	0|0	0/0	0/0	0/0	.|.	0|0	0/0	.|.	.|.	0/0	0/0	0/0	0/0	0|0	0|0	0/0	0|0	0|0	0/0	0/0	0/0	0/0	0/0	0/0	0/0
Cq6B	25967241	Cq6B:25967241	C	T	73.15	PASS	.	GT	0/0	0/0	0/0	./.	0|0	0/0	0|0	0/0	0|0	0/0	0/0	0/0	0/0	0|0	0/0	0/0	0|0	0|0	0|0	./.	0/0	0/0	0/0	0/0	0|0	0/0	0/0	0|0	0|0	0|0	0/0	0/1	0|0	0/0	0/0	0/0	0|0	0|0	0/0	0|0	.|.	0/0	0/0	0/0	0/0	0|0	0|0	0/0	0|0	0|0	0/0	0/0	0/0	0/0	0/0	0/0	./.
Cq6B	25992216	Cq6B:25992216	G	A	3723.88	PASS	.	GT	0/0	0/0	0/0	./.	.|.	0/0	0|1	0/0	0|0	0/0	0/0	0/0	0/0	0|0	0/1	0/0	0|0	0|0	0/1	0/0	0/0	0/0	0/0	0/1	0|0	./.	0/0	0/1	0|0	0|0	0/0	0/0	0|0	0/0	0|1	0/0	0|0	0|0	./.	0|0	0/1	./.	0/0	0/0	./.	0/1	.|.	0/0	.|.	.|.	0/0	0/0	./.	0/0	0/0	0/0	0/0
Cq6B	26079194	Cq6B:26079194	A	T	7453.34	PASS	.	GT	0/0	0/0	0/0	./.	0|0	0/0	0|0	0/0	0|0	0|1	0/0	./.	./.	.|.	0/0	0/0	0|0	0|0	0/0	0/0	0|1	0/0	0/0	0/0	0|0	./.	0/0	0|1	0|0	0|0	0/0	./.	0|0	0/0	0|0	0|1	0|0	0|0	0/0	0|0	0/0	0|1	0/0	./.	0|1	0/0	0|0	0/0	0|0	0|0	0/0	0/0	0/0	0/0	./.	./.	0/0
Cq6B	26088711	Cq6B:26088711	T	C	7381.76	PASS	.	GT	0/0	0/0	0/0	0/0	0|0	0/0	0|0	./.	0|0	.|.	0/0	0/0	0/0	0|0	0/0	0/0	0|0	0|0	./.	0/0	0|0	0/0	0/0	0/0	0|0	./.	0/0	0|0	0|0	0|0	0/0	0/0	.|.	0/0	0|0	0|0	.|.	0|0	0/0	.|.	./.	0|0	0/0	0/0	.|.	0/0	0|0	0/0	0|0	0|0	0/0	0/0	1/1	0/0	./.	0/0	./.
Cq6B	26090888	Cq6B:26090888	C	T	5404.52	PASS	.	GT	0/0	0/0	0/0	./.	0|0	0/0	0|0	0/0	0|0	.|.	0/0	1/1	0/0	0|0	0/0	./.	0|0	.|.	./.	0/0	1|1	0/0	./.	0/0	0|0	./.	0/0	0|0	0|0	0|0	0/0	0/0	0|0	./.	0|0	0|0	0|0	0|0	0/0	.|.	0/0	0|0	0/0	0/0	0|0	0/0	0|0	0/0	0|0	0|0	0/0	0/0	0/0	0/0	0/0	0/0	0/0
Cq6B	26202298	Cq6B:26202298	G	A	12906.3	PASS	.	GT	0|1	0|1	0/0	0/0	0|0	0/0	0|0	0/0	0|0	0|1	0/0	0|1	0/0	0|0	0/0	0|1	0|0	.|.	0/0	0/0	0|0	./.	0|1	./.	0|0	0/0	0|1	0|0	.|.	0|0	0/0	0/0	0|0	0/0	0|0	0|1	0|1	.|.	0|1	0|0	0/0	0|1	./.	0/0	.|.	0/0	0|0	0|1	0|1	.|.	./.	0|1	0|1	0/0	./.	./.	0/0
Cq6B	26202377	Cq6B:26202377	G	A	67178.4	PASS	.	GT	0/1	0/1	0/0	0/1	0|0	0/1	0|0	0/1	0/1	0/1	0/0	0/1	0/0	0/1	./.	0/1	0/1	0|0	0/0	0/1	0/1	0/0	0/1	0/0	0/1	0/0	0/1	0|0	.|.	0/1	0/1	0/0	0/1	0/1	0|1	0/1	0/1	0/1	0/1	0|0	./.	0/1	0/1	0/1	0/1	0/0	0/1	0/1	0/1	.|.	0/1	0/1	0/1	0/0	0/1	0/1	./.
Cq6B	26230237	Cq6B:26230237	C	T	8682.18	PASS	.	GT	0/0	0/0	./.	./.	0|0	0/0	0|0	0/0	0/0	0/0	0/0	./.	0/0	0/0	./.	0/0	1/1	0|0	./.	1/1	0/0	1/1	0/1	0/0	0/0	0/0	0/0	0|0	0|0	0/0	0/0	./.	0/0	./.	0|0	0/0	0/0	./.	0/0	.|.	0/0	0/0	0/0	0/0	0/0	0/0	0/0	0/0	./.	0|0	0/0	./.	0/0	0/0	0/0	0/0	0/0
Cq6B	26290527	Cq6B:26290527	G	T	14758.9	PASS	.	GT	0/0	0/0	0/0	./.	0|0	0/0	0|0	0/0	0/0	0/0	0/0	0/0	0/0	0/0	0/0	0/0	0/0	0|0	0/0	0/0	./.	0/0	0/0	./.	0/0	./.	0/0	.|.	0|0	0/0	0/0	0/0	0/0	0/0	0|0	0/0	0/0	0/0	0/0	.|.	0/0	1/1	0/0	0/0	0/0	0/0	0/0	0/1	./.	0|0	./.	0/0	0/0	0/0	./.	0/0	0/0
Cq6B	26296194	Cq6B:26296194	A	G	6647.12	PASS	.	GT	0/1	0/0	0/0	./.	0/1	0/0	0|0	0/0	0/0	./.	./.	0/1	0/0	0/0	0/0	0/0	0/0	0|0	0/0	0/0	0/1	0/1	0/0	0/1	./.	./.	0/0	0|0	0|0	0/1	0/0	0/0	0/0	0/1	0|0	0/0	0/0	0/0	0/0	0|0	0/1	./.	0/0	0/0	./.	0/1	0/0	0/1	./.	0|0	./.	0/0	0/1	0/0	./.	0/1	0/0
Cq6B	26327810	Cq6B:26327810	C	T	5705.4	PASS	.	GT	0/0	0/0	0/0	./.	0/0	0/0	0|0	0/0	0/0	0/0	0/0	0/0	./.	0/0	0/0	0/0	0/0	0|0	./.	0/0	0/0	./.	0/0	0/0	0/0	0/0	0/0	0|0	0|0	0/0	0/0	./.	1/1	0/0	0|0	0/0	0/0	0/0	0/0	0|0	0/0	0/0	0/0	0/0	0/0	0/0	1/1	0/0	./.	0|0	0/0	0/0	0/0	0/0	./.	0/0	0/0
Cq6B	26327979	Cq6B:26327979	G	A	33804	PASS	.	GT	1/1	0/0	0/0	0/0	0/0	0/0	0|0	0/0	0/0	0/1	0/0	0/0	0/0	1/1	0/0	0/0	0/0	0|0	./.	0/0	0/0	0/0	0/0	0/0	0/0	0/0	1/1	.|.	0|0	0/0	./.	0/0	./.	0/0	1|1	0/0	0/0	0/0	0/0	0|0	0/0	0/0	0/0	./.	0/0	0/0	0/0	0/1	./.	0|0	0/0	0/0	0/0	1/1	./.	1/1	0/0
Cq6B	26328575	Cq6B:26328575	G	A	7414.99	PASS	.	GT	0/0	0/0	0/0	0/0	0/0	0/0	0|0	0/0	0/0	0/0	0/0	0/0	1/1	0/0	0/0	0/0	./.	0|0	0/0	0/0	0/0	0/0	./.	0/0	0/0	./.	0/0	0|0	0|0	0/0	0/0	0/0	./.	0/0	0|0	0/0	0/0	0/0	./.	0/1	./.	./.	0/0	0/0	0/0	1/1	0/0	0/0	0/0	0|0	./.	0/0	./.	0/0	0/0	0/0	0/0
Cq6B	26340496	Cq6B:26340496	A	T	29080.5	PASS	.	GT	0/1	0/1	0/1	0/0	0/0	0/0	0|0	0/1	0/0	0/0	0/1	0/0	0/1	0/1	0/0	0/0	0/0	0|0	0/0	0/1	0/0	./.	0/1	0/0	0/1	0/1	0/1	0|0	0|0	0/1	0/0	0/1	0/1	0/1	0|0	0/1	0/0	0/1	0/1	0/0	0/0	0/1	0/0	0/1	0/1	./.	0/0	0/1	0/1	0|0	0/1	0/0	0/1	0/1	./.	0/1	0/0
Cq6B	26340590	Cq6B:26340590	A	G	1067.91	PASS	.	GT	0/0	0/0	0/0	0/0	0/0	0/0	0|0	0/0	0/0	0/0	0/0	0/0	0/0	0/0	0/0	0/0	0/0	0|0	0/0	0/0	./.	./.	0|1	0/0	0|1	./.	0/0	0|0	0|0	0/0	./.	./.	0/0	0/0	0|0	0/0	0/0	0/0	0/0	0/0	0/0	0/0	0/0	0/0	0/0	./.	0/0	0/0	0/0	0|0	./.	0/0	./.	0/0	./.	./.	0/0
Cq6B	26350903	Cq6B:26350903	G	A	1762.89	PASS	.	GT	0/0	0/0	0/0	./.	./.	0/0	0|0	0/0	0/0	0/0	0/0	0/0	0/0	0/0	0/0	0/0	0/0	0|0	./.	0/0	0/0	./.	0|0	./.	.|.	./.	0/0	0|0	0|0	0/0	1/1	0/0	0/0	0/0	0|0	0/0	./.	0/0	0/0	./.	0/0	0/0	0/0	./.	0/0	0/0	0/0	0/0	0/0	0|0	0/0	0/0	./.	0/0	0/0	0/0	0/0
Cq6B	26359528	Cq6B:26359528	A	G	9780.64	PASS	.	GT	0/1	0/0	0/0	0/0	0/0	./.	0|0	0/0	0/0	./.	0/0	0/0	0/0	0/0	0/0	./.	0/0	0|0	0/0	0/1	0/0	0/0	0|0	0/0	0|0	./.	0/0	0|0	0|0	0/0	./.	0/0	0/1	0/0	0/1	0/1	0/0	0/0	./.	./.	0/0	0/0	0/1	0/0	0/0	0/0	0/0	0/0	0/0	0|0	0/0	./.	0/0	0/0	./.	0/0	0/0
Cq6B	26378432	Cq6B:26378432	T	C	30.74	PASS	.	GT	0/0	0/0	0/0	./.	0/0	0/0	0|0	0/0	0/0	0/0	0/0	0/0	0/0	0/0	./.	0/0	0/0	0|0	0/0	0/0	0/0	0/0	0|0	0/0	0|0	./.	0/0	0|0	0|0	0/0	./.	0/0	0/0	./.	0/0	0/0	0/0	0/0	./.	0/0	0/0	0/0	0/0	0/0	0/0	0/0	0/0	0/0	0/0	0|0	./.	./.	0/0	0/0	0/0	0|1	0/0
Cq6B	26387656	Cq6B:26387656	T	A	2593.16	PASS	.	GT	0/0	0/0	0/0	./.	0/0	0/0	0|0	0/1	0/0	0/0	0/0	0/0	0|1	0/0	0/0	0/0	0/0	0|0	0/0	0/0	0/0	0/0	0|0	0/0	0|0	./.	0/0	0|0	.|.	0/1	0/0	0/0	0/0	0/0	0/0	0/0	./.	./.	0/0	0/0	0/0	0/0	0/0	0/0	0/0	0/0	0/0	0/0	0/0	0|0	./.	0/0	0/0	0/0	0/0	0|0	0/0
Cq6B	26415867	Cq6B:26415867	C	T	1718.08	PASS	.	GT	0/0	0/0	0/0	./.	0/0	0/0	0|0	0/0	0/0	./.	0/0	0/0	0|0	0/0	0/0	0/0	0/0	0|0	0/0	0/0	0/0	0/0	0|0	0/0	0|0	./.	0/0	0|0	.|.	./.	0/1	0/0	0/0	0/0	0/0	0/0	0/0	0/0	0/0	0/0	./.	0/0	0/1	0/0	0/0	0/0	0/0	0/0	0/0	0|0	./.	./.	./.	0/0	./.	.|.	0/0
Cq6B	26446507	Cq6B:26446507	G	A	4314.38	PASS	.	GT	0/0	0/1	0/0	0/0	0/1	./.	0|1	0/1	0/0	0/0	0|1	0/0	0|0	0/0	0/0	0/1	0/1	0/1	0/0	0/0	0/0	0/0	0|0	0/0	0|0	./.	0/0	.|.	0|0	0/0	0/0	0/0	0/0	0/0	0|1	0/0	0/0	0/0	0/0	./.	0/0	0/0	0/0	0/0	0/0	0/1	0/0	0/0	0/0	0|0	./.	./.	0/0	0/0	0/0	0|0	./.
Cq6B	26446710	Cq6B:26446710	T	C	45189.2	PASS	.	GT	0/0	0/0	0/1	0/0	0/1	0/0	0|0	0/0	0/1	0/0	0|0	0/1	0|0	0/0	0/0	0/0	0/0	0/0	0/0	0/0	0/1	0/0	0|0	0/0	0|0	1/1	./.	0|0	0|0	0/0	0/1	0/0	0/0	0/0	0|0	0/1	0/1	0/0	0/0	./.	0/0	0/1	0/1	./.	0/0	0/0	./.	./.	0/0	0|0	./.	0/0	0/1	0/0	./.	0|0	./.
Cq6B	26446788	Cq6B:26446788	C	T	180893	PASS	.	GT	1/1	0/1	1/1	0/1	0/1	0/1	0/1	0/1	1/1	0/1	0/1	1/1	0/1	1/1	0/1	0/1	0/1	0/1	0/0	0/1	1/1	0/0	0/1	./.	0/1	1/1	1/1	0|0	0/1	0/1	1/1	0/1	0/1	0/1	1|1	1/1	1/1	0/1	0/0	0/1	0/1	1/1	1/1	1/1	0/1	0/1	0/1	./.	0/1	0/1	./.	0/1	0/1	1/1	./.	1|1	0/0
Cq6B	26446807	Cq6B:26446807	T	C	758.42	PASS	.	GT	0/0	0/0	0/0	0/0	0/0	0/0	0/0	0/0	0/0	0/0	0/0	0/0	0/0	0/0	0/0	0/0	0/0	0/0	./.	0/0	0/0	0/0	0/0	./.	0/0	0/0	0/0	0|0	0/0	0/0	0/0	0/0	0/0	0/0	0|0	0/0	0|1	0/0	./.	0/0	0/0	0/0	0/0	0/0	0/0	0/0	0/0	./.	0/0	0/0	./.	0/0	0/0	0/0	./.	0|0	0/0
Cq6B	26446815	Cq6B:26446815	G	C	20870.7	PASS	.	GT	0/0	0/1	0/0	0/0	0/0	0/1	0/0	0/1	0/0	0/1	0/1	0/0	0/0	0/0	0/0	0/0	0/1	0/0	./.	0/0	0/0	0/0	0/0	./.	0/1	0/0	./.	0|0	0/0	0/1	0/0	0/1	0/0	0/0	0/1	0/0	0|0	0/0	./.	0/0	0/0	0/0	0/0	0/1	0/1	0/0	0/1	0/1	0/1	0/0	./.	0/0	0/0	0/1	./.	0/1	./.
Cq6B	26446850	Cq6B:26446850	G	A	1466.12	PASS	.	GT	0/0	0/0	0/0	0/0	0/0	0/0	0/0	0/0	0/1	0/0	0/0	0/0	0/0	0/0	0/0	0/0	0/0	0/0	0/0	0/0	0/1	0/0	0/0	0/0	0/0	0/0	./.	0|0	0/0	0/0	0/0	0/0	0/0	0/0	0/0	0/0	0/1	0/0	0/0	0/0	0/0	0/0	0/0	0/0	0/0	0/0	0/0	0/0	0/0	0/0	0/0	0/0	0/0	0/0	./.	0/0	0/0
Cq6B	26446949	Cq6B:26446949	A	G	136424	PASS	.	GT	0/0	0/1	0/1	0|1	0|1	0/1	0/1	0/1	0|1	0/1	0|1	0/1	0|1	0|1	0|1	0/1	0/1	0/1	0/0	0/1	0/1	0/0	0|1	0|1	0|1	0|1	0|1	0|1	0|1	0|1	0|1	0|1	0|1	0/1	0|1	0/1	0/1	0/1	0|1	0|1	0/1	0|1	0/1	0|1	0|1	0/1	0/1	0/1	0|1	0|1	./.	0/1	0|1	0|1	0|1	0|1	./.
Cq6B	26447511	Cq6B:26447511	G	A	33810.8	PASS	.	GT	0/0	0/1	0/0	0|0	0/1	0/0	0/1	0/1	0/1	0/1	0/1	0/1	0|0	0/1	0/1	0/1	0/1	0/1	0/0	0/1	0/1	./.	0/1	0/1	0|0	0|0	0/1	0/1	.|.	.|.	0|0	0/1	0/1	0/1	0/1	0/1	0/1	0/1	0/1	0/1	./.	0/1	0/1	0/1	.|.	0/0	0/1	0/0	0/1	0/1	./.	0/1	0/1	0/1	.|.	0|0	0/0
Cq6B	26447594	Cq6B:26447594	T	C	213.28	PASS	.	GT	0/0	0/0	0/0	0|0	0/0	0/0	0/0	0/0	0/0	0/0	0/0	0/0	0|0	0/0	0/0	0/0	0/0	0/0	0/0	0/0	0/0	0/0	0/0	0/0	0|0	0|0	0/0	0/0	0|0	0|0	0|0	0/0	0/0	0/0	0/0	0/0	0/0	0/0	0/0	0/0	0|1	0/0	0/0	0/0	0|0	0/0	0/0	0/0	0/0	0/0	0/0	0/0	0/0	0/0	.|.	0|0	0/0
Cq6B	26447711	Cq6B:26447711	A	C	43552.3	PASS	.	GT	0/0	0/1	0/1	0/1	0/0	0/0	0/0	0/0	0/1	0|1	0/1	0/1	0|0	0/1	0/1	0/1	0|1	0|1	0/0	0|1	0/0	0/0	0/1	0/1	0|0	0/1	0/1	0/1	0/1	0/1	0|0	0/1	0/1	0/0	0/1	0/1	0/1	./.	0/1	0/0	0|0	0/1	0/1	0/1	0|0	0/1	0/0	0|1	0/0	0/1	0/1	0/1	0/1	0/1	.|.	0|0	0/0
Cq6B	26493905	Cq6B:26493905	C	T	86025.3	PASS	.	GT	1/1	1/1	0/0	./.	0/0	1/1	0/0	0/1	0/0	1|1	1/1	./.	0|0	0/1	0/0	1/1	1|1	0/1	0/0	1|1	0/0	./.	1/1	./.	1|1	./.	1/1	0/0	0/0	./.	0|0	0/1	1/1	1/1	1/1	0/0	0/0	1/1	1/1	0/0	.|.	0/0	0/0	1/1	1|1	0/0	1/1	0/1	./.	0/0	./.	1/1	0/0	1/1	.|.	.|.	0/0
Cq6B	26535675	Cq6B:26535675	C	A	9296.15	PASS	.	GT	0/0	0/0	0/0	./.	0/0	0/0	1/1	0/0	0/0	0|0	0/0	0/0	0|0	0/0	0/0	0/0	0|0	0/0	0/0	0|0	0/0	0/0	0/0	0/0	0|0	./.	0/0	0/0	0/0	0/0	0|0	0/0	./.	0/0	0/0	0/0	0/0	./.	0/0	0/0	0|0	0/0	0/0	0/0	0|0	0/0	0/0	0/0	0/0	0/0	0/0	0/0	0/0	0/0	.|.	.|.	0/0
Cq6B	26538740	Cq6B:26538740	G	T	1289.66	PASS	.	GT	0/0	0/0	0/0	0/0	0/0	0/0	0/0	0/0	0/0	0|0	./.	0/0	0|0	0/0	0/0	0/0	0|0	0/0	./.	0|0	0/0	./.	0/0	0/0	0|0	0/0	0/0	0/0	0/0	0/0	0|0	0/0	0/0	./.	0/0	0/0	0/0	0/0	0/0	./.	0|0	0/0	0/0	0/0	0|0	0/0	0/0	0/0	0/0	0/1	0/0	0/0	0/0	./.	.|.	0|0	0/0
Cq6B	26598111	Cq6B:26598111	T	A	47237.2	PASS	.	GT	0/0	1/1	0/0	1/1	0/0	1/1	./.	0/1	0/0	1|1	1/1	./.	.|.	0/0	./.	./.	1|1	0/0	0/0	0/1	0/0	1/1	1/1	0/0	1|1	0/0	0/0	0/0	0/0	1/1	.|.	1/1	1/1	./.	0/0	0/0	0/0	1/1	1/1	0/0	0|0	0/0	0/0	./.	0/1	0/0	1/1	./.	1/1	0/0	1/1	0/0	./.	0/0	.|.	0|0	0/0
Cq6B	26640677	Cq6B:26640677	G	A	797.82	PASS	.	GT	0/0	0/0	./.	./.	0/0	0/0	0/0	0/0	0/0	0|0	0/0	0/0	.|.	0/0	0/0	0/0	.|.	0/0	0/0	./.	0/0	./.	0/0	0/0	0|0	./.	0/0	0/0	0/0	0/0	0|0	0/0	0/0	0/0	0/1	0/0	0/0	0/0	0/0	./.	0|0	0/0	0/0	0/0	0/0	0/0	0/0	./.	0/0	0/0	./.	0/0	0/0	0/0	.|.	0|0	0/0
Cq6B	26786913	Cq6B:26786913	G	A	17421.4	PASS	.	GT	0/0	0/0	0/0	0/0	0/0	0/0	0/0	0/0	0/0	0|0	0/0	1/1	0|0	0/0	0/0	0/0	0|0	./.	0/0	0/0	1/1	./.	0/0	0/0	0|0	./.	0/0	0/0	0/0	0/0	0|0	0/0	0/0	0/0	0/0	1/1	1/1	0/0	./.	./.	0|0	./.	./.	0/0	./.	0/0	0/0	./.	0/0	0/0	./.	0/0	0/0	0/0	0|0	.|.	0/0
Cq6B	26811840	Cq6B:26811840	C	T	165613	PASS	.	GT	./.	1/1	1/1	0/0	0/0	1/1	0/0	1/1	1/1	1|1	1/1	1/1	0|0	0/0	./.	1/1	1|1	0/0	0/0	1/1	1/1	1/1	1/1	0/0	1|1	0/1	0|1	0/0	0/0	1/1	1|1	1/1	1/1	1/1	0/0	1/1	0|1	1/1	1/1	./.	0|0	1/1	1/1	0/0	1/1	0/0	1/1	1/1	1/1	0/0	1/1	1/1	1/1	0/0	.|.	0|0	0/0
Cq6B	26811875	Cq6B:26811875	T	G	1631.94	PASS	.	GT	1/1	0/0	0/0	0/0	0/0	0/0	0/0	0/0	0/0	0|0	0/0	0/0	0|0	0/0	./.	0/0	0|0	0/0	0/0	0/0	0/0	./.	0/0	0/0	0|0	0/0	0|0	0/0	0/0	0/0	0|0	0/0	0/0	0/0	0/0	0/0	0|0	0/0	0/0	./.	0|0	0/0	0/0	0/0	0/0	0/0	0/0	0/0	./.	0/0	0/0	0/0	0/0	0/0	0|0	0|0	0/0
Cq6B	26813528	Cq6B:26813528	C	A	447.45	PASS	.	GT	0/0	0/0	0/0	./.	0/0	0/0	0/0	./.	0/0	0|0	0/0	0|1	0|0	0/0	./.	0/0	0|0	0/0	0/0	0/0	0/0	0/0	0/0	0/0	0|0	0/0	0|0	0/0	0/0	0/0	0|0	0/0	0/0	0/0	0/0	0/0	0|0	0/0	0/0	./.	0|0	0/0	0/0	0/0	0/0	0/0	0/0	0/0	0/0	0/0	./.	0/0	0/0	0/0	.|.	.|.	0/0
Cq6B	26839794	Cq6B:26839794	G	A,T	2570.84	PASS	.	GT	0|1	0|1	0/0	0/0	./.	0/0	./.	./.	0/0	0|0	0/0	0|0	0|0	0/0	0/0	0/0	0|0	0/0	./.	0|1	0/0	0/0	0/0	0/0	.|.	./.	0|0	0/0	./.	0|2	0|0	0/0	0/0	0/0	0/0	0/0	0|0	0/0	0/0	./.	0|0	0/0	0/0	0|1	0/0	0/0	0/0	0/0	./.	0/0	0|1	0/0	0/0	0/0	.|.	0|0	0/0
Cq6B	26855257	Cq6B:26855257	G	A	31238.3	PASS	.	GT	0|0	0|0	0/0	0/0	0/0	0/0	0/0	./.	0/0	0|0	1/1	0|0	0|0	0/0	./.	0/0	0|0	./.	./.	0|0	0/0	0/0	0/0	0/0	1|1	0/0	.|.	0/0	0/0	0|0	0|0	0/0	1/1	0/0	0/0	0/0	0|0	0/1	1/1	./.	0|0	0/0	0/0	0|0	0/0	0/0	1/1	0/0	1/1	0/0	.|.	0/0	0/0	0/0	0|0	.|.	./.
Cq6B	26915562	Cq6B:26915562	G	T	35.39	PASS	.	GT	0|0	0|0	0/0	./.	0/0	0/0	0/0	0/0	0/0	0|0	0/0	.|.	0|0	0/0	0/0	0/0	0|0	0/1	./.	0|0	0/0	./.	0/0	0/0	0|0	./.	0|0	0/0	0/0	0|0	0|0	0/0	0/0	0/0	0/0	0/0	0|0	0/0	0/0	./.	0|0	0/0	0/0	.|.	./.	0/0	0/0	0/0	0/0	0/0	0|0	0/0	0/0	0/0	.|.	0|0	0/0
Cq6B	26916404	Cq6B:26916404	C	T	294.9	PASS	.	GT	0|0	0|0	0/0	0/0	0/0	./.	0/0	0/0	0/0	0|0	0/0	0|0	.|.	0/0	0/0	0/0	0|0	0/0	./.	.|.	0/0	0/0	0/0	0/0	0|0	./.	.|.	0/0	0/0	0|0	0|0	0/0	0/0	0/0	0/0	0/0	0|0	0/0	0/0	0/0	0|0	0/0	0/0	0|0	./.	0/0	0/0	0/0	0/0	0/0	.|.	./.	0/0	0/0	0|0	.|.	0/1
Cq6B	27000486	Cq6B:27000486	G	A	159.76	PASS	.	GT	0|0	0|0	./.	0/0	./.	0/0	./.	0/0	0/0	0|0	0/0	.|.	0|0	0/0	./.	0/0	0|0	0/0	0/0	0|0	0/0	0/0	0/0	0/0	0|0	./.	0|0	0/0	0/0	0|0	0|0	0/0	0/0	0/0	0/0	0/0	0|0	./.	0/0	./.	.|.	0/0	0/0	0|0	0/0	0|1	0/0	0/0	0/0	0/0	0|0	0/0	0/0	0/0	0|0	0|0	./.
Cq6B	27070646	Cq6B:27070646	A	G	1310.38	PASS	.	GT	0|0	0|0	0/0	0/0	0/0	0/0	0/0	0/0	0/0	0|0	0/0	0|0	0|0	0/0	./.	0/0	0|0	0/0	./.	0|0	0/0	0/0	0/0	0/0	0|0	1/1	.|.	0/0	0/0	.|.	.|.	0/0	0/0	0/0	0/0	0/0	0|0	0/0	./.	0/0	0|0	0/0	0/0	0|0	0/0	0|0	0/0	0/0	0/0	0/0	0|0	0/0	0/0	./.	.|.	0|0	0/0
Cq6B	27102266	Cq6B:27102266	C	G	216523	PASS	.	GT	1|1	1|1	0/1	1/1	0/0	1/1	0/0	0/1	0/1	1|1	0/1	.|.	0|0	1/1	./.	1/1	0/1	0/0	0/0	0/1	0/0	0/1	0/1	0/0	0/1	1/1	1|1	0/0	./.	1|1	0/1	1/1	0/1	1/1	0/1	0/0	0|0	0/1	0/1	./.	0|0	0/1	0/1	1|1	1/1	0|0	0/1	0/1	0/1	0/0	1|1	0/1	0/1	1/1	0/1	1|1	0/1
Cq6B	27113144	Cq6B:27113144	C	T	1236.07	PASS	.	GT	0|0	0|0	0/0	0/0	0/0	0/0	0/0	0/1	0/0	.|.	0/0	0|0	0|0	0/0	./.	./.	0/0	0/0	0/0	0/0	0/0	./.	0/0	0/0	0/0	0/0	0|0	0/0	0/1	0|0	0/0	0/0	0/0	./.	0/0	0/0	.|.	0/0	0/0	./.	.|.	0/0	0/0	0|0	0/0	0|0	0/0	0/0	0/0	./.	.|.	0/0	0/0	0/0	0/0	.|.	0/0
Cq6B	27118301	Cq6B:27118301	G	A	4566.58	PASS	.	GT	.|.	0|0	./.	./.	0/0	0/1	./.	0/0	0/0	0|0	0/0	0|0	0|0	0/0	0/0	0/0	0/0	0/0	0/0	0/0	0/0	0/0	0/0	0/0	0/0	./.	0|0	0/0	0/0	.|.	0/0	0/0	0/0	./.	0/0	0/0	0|0	0/0	0/0	./.	0|0	0/0	0/0	0|0	0/0	0|0	0/0	0/0	./.	0/0	.|.	0/0	0/0	0/0	0/0	.|.	0/0
Cq6B	27161016	Cq6B:27161016	A	T	111894	PASS	.	GT	0|0	.|.	1/1	./.	0/0	0/0	./.	0/0	1/1	0|0	0/1	1|1	0|0	0/0	./.	0/1	1/1	0/0	0/0	1/1	1/1	./.	0/1	0/1	1/1	1/1	0|0	0/0	./.	.|.	1/1	0/0	1/1	0/0	0/1	1/1	1|1	1/1	1/1	./.	0|0	1/1	1/1	0|0	./.	0|0	1/1	0/1	1/1	0/0	0/1	1/1	1/1	0/0	1/1	.|.	0/0
Cq6B	27179367	Cq6B:27179367	C	A	14433.6	PASS	.	GT	0|0	0|0	./.	0/0	0/0	0/0	0/0	0/1	0/0	0|0	1/1	0|0	.|.	0/0	0/0	0/0	0/0	0/0	0/0	0/0	0/0	0/0	0/0	0/0	./.	./.	0|0	0/0	0/0	0|0	./.	0/0	0/0	0/0	0/0	0/0	0|0	1/1	0/0	./.	.|.	0/0	0/0	0|0	0/0	0|0	0/0	./.	0/0	0/0	0/0	0/0	0/0	0/0	./.	0|0	0/0
Cq6B	27229303	Cq6B:27229303	C	T	1117.42	PASS	.	GT	0/1	0|0	0/0	0/0	0/0	0/1	0/0	0/0	0/0	0/1	0/0	0|0	.|.	0/0	0/0	0/0	0/1	./.	0/0	0/0	0/0	0/0	0/0	0/0	0/1	./.	0|0	0/0	0/0	0|0	0/0	0/0	0/0	./.	0/0	0/0	0|0	0/1	0/0	0/0	0|0	0/0	0/0	0|0	0/1	0|0	0/0	0/0	./.	0/0	0/0	0/0	0/0	0/0	0/0	0|0	0/0
Cq6B	27320173	Cq6B:27320173	C	A	6189.76	PASS	.	GT	0/0	0|0	0/0	./.	0/0	0/0	0/0	0/0	0/0	0/0	0/0	0|0	0|0	0/0	0/0	0/0	0/0	0/0	0/0	0/0	0/0	0/0	0/0	0/0	0/0	./.	.|.	0/0	0/0	0|0	0/0	0/0	./.	0/0	0/0	0/0	0|0	0/0	0/0	./.	.|.	0/0	0/0	0|0	0/0	0|0	0/0	0/1	0/0	0/0	./.	0/0	0/0	0/0	0/0	.|.	0/0
Cq6B	27320273	Cq6B:27320273	C	A	1707.04	PASS	.	GT	0/0	0|0	0/0	0/1	0/0	0/0	0/0	0/0	0/0	0/0	0/0	0|0	.|.	0/0	./.	0/0	0/0	0/0	0/0	0/0	0/0	0/0	0/0	0/0	0/0	./.	.|.	0/0	0/0	0|0	0/0	0/0	0/0	0/0	0/1	0/0	0|0	0/0	0/0	0/0	.|.	./.	0/0	0|0	0/0	.|.	0/0	0/0	0/0	0/0	./.	0/0	./.	0/0	0/0	0|0	0/0
Cq6B	27385797	Cq6B:27385797	A	G	143359	PASS	.	GT	1/1	1|1	./.	./.	0/0	1/1	0/0	1/1	1/1	1/1	1/1	1|1	0|0	1/1	0/0	1/1	1/1	0/0	0/0	0/1	1/1	./.	1/1	0/0	1/1	./.	1|1	0/0	0/0	.|.	1/1	1/1	1/1	./.	1/1	1/1	1|1	1/1	1/1	0/0	0|0	1/1	./.	1|1	./.	0|0	1/1	1/1	./.	0/0	1/1	0/1	1/1	1/1	./.	.|.	0/0
Cq6B	27429777	Cq6B:27429777	G	A	4007.93	PASS	.	GT	0/0	0|0	0/0	./.	./.	0/0	0/0	0/0	0/0	0/0	0/0	.|.	0/1	0/0	./.	0/0	0/0	0/0	0/0	0/0	0/0	0/0	0/0	0/0	0/0	0/0	.|.	0/0	0/0	0|0	0/0	0/0	0/0	0/0	0/0	0/0	0|0	0/0	0/0	./.	.|.	0/0	0/0	0|0	0/0	0|0	0/0	0/0	0/0	0/0	0/0	0/0	./.	0/0	0/0	.|.	0/0
Cq6B	27429898	Cq6B:27429898	G	A	3261.22	PASS	.	GT	0/0	0|0	0/0	0/0	0/1	0/0	0/0	0/0	0/0	0/0	0/0	.|.	./.	0/0	0/0	0/0	0/0	0/0	0/0	0/0	0/0	0/0	0/0	0/0	0/0	0/0	0|0	0/0	0/0	.|.	0/0	0/0	0/0	0/0	0/0	0/0	0|0	0/0	0/0	./.	0|0	0/0	0/0	0|0	0/0	0|0	0/0	0/0	0/0	0/0	./.	0/0	0/0	./.	./.	0|0	0/0
Cq6B	27432501	Cq6B:27432501	T	C	25609.4	PASS	.	GT	0/0	0|0	0/0	0/0	0/0	0/0	0/0	0/0	0/0	0/0	0/0	0/1	0/0	0/0	0/0	0/0	0/0	0/0	0/0	0/0	1/1	0/0	0/0	./.	0/0	0/0	0|0	0/0	0/0	0|0	1/1	0/0	0/0	./.	0/0	1/1	1|1	0/0	0/0	./.	0|0	0/0	0/0	0|0	0/0	0|0	./.	0/0	0/0	0/0	./.	0/0	0/0	0/0	./.	0|0	0/0
Cq6B	27436729	Cq6B:27436729	T	C	58324.8	PASS	.	GT	1/1	1|1	0/0	./.	0/0	1/1	0/0	0/1	0/0	1/1	0/0	0/0	0/0	1/1	0/0	0/1	0/0	0/0	0/0	0/0	0/1	0/0	0/1	0/0	0/0	./.	1|1	0/0	0/0	1|1	0/0	1/1	0/0	1/1	1/1	0/0	0|0	./.	0/0	./.	0|0	0/0	./.	1|1	1/1	.|.	0/0	0/1	0/0	0/0	1/1	0/0	1/1	1/1	./.	1|1	./.
Cq6B	27441815	Cq6B:27441815	C	G	1882.85	PASS	.	GT	0/0	0|0	0/0	0/0	0/0	0/0	0/0	0/0	0/0	0/0	0/0	0/0	0/0	0/0	0/0	0/0	0/0	0/0	0/0	0/0	0/0	0/0	0/0	0/0	0/0	./.	0|0	0/0	0/0	0|0	./.	0/0	0/0	0/0	0/0	0/0	0|0	./.	0/0	0/0	0|0	0/0	0/0	0|0	0/0	0|0	0/0	0/0	0/0	0/0	0/0	1/1	0/0	0/0	0/0	.|.	./.
Cq6B	27441822	Cq6B:27441822	G	A	4738.31	PASS	.	GT	0/0	0/1	0/0	0/0	0/0	0/0	0/0	0/0	0/0	0/0	0/0	0/0	0/0	0/0	0/0	0/0	0/0	0/0	0/0	0/0	0/0	0/0	0/0	0/0	0/0	./.	0|0	0/0	0/0	0|0	./.	0/0	0/0	0/0	0/0	0/0	0|0	./.	0/0	0/0	0|0	0/0	0/0	0|0	0/0	0|0	0/0	0/0	0/0	0/0	./.	0/0	0/0	0/0	./.	.|.	./.
Cq6B	27470829	Cq6B:27470829	C	T	119477	PASS	.	GT	0/0	0/0	1/1	0/0	0/0	0/0	0/0	0/1	0/1	0/0	1/1	1/1	0/0	0/0	./.	0/0	1/1	0/0	0/0	1/1	1/1	./.	0/1	0/0	1/1	./.	.|.	0/0	0/0	.|.	1/1	0/0	1/1	./.	0/0	1/1	1|1	1/1	1/1	./.	0|0	1/1	1/1	0|0	0/0	0|0	1/1	0/1	1/1	0/0	0/0	1/1	0/0	0/0	./.	.|.	0/0
Cq6B	27474794	Cq6B:27474794	G	A	1317.71	PASS	.	GT	0/0	0/0	0/0	./.	./.	0/0	0/0	0/0	0/0	0/0	0/0	./.	0/0	0/0	0/0	0/0	0/0	0/0	0/0	0/0	0/0	0/0	0/0	0/0	0/0	0/0	0|0	0/0	0/0	0|0	0/0	0/0	0/0	0/0	0/0	0/0	0|0	0/0	0/0	0/0	0|0	0/0	0/0	0|0	0/0	0|0	0/0	0/0	0/0	0/0	0/0	0/0	./.	0/0	0/1	0|0	0/0
Cq6B	27481514	Cq6B:27481514	T	A	21914.5	PASS	.	GT	0/0	0/0	0/0	0/0	0/0	0|1	0/0	0/0	0/1	0/0	0/1	0/1	./.	0/0	./.	0/1	0|1	0/0	./.	0/1	0/0	0/1	0/0	0/0	0|1	./.	0|0	0/0	0/0	0|0	0/1	0|1	0/1	0/0	0|1	0/0	.|.	0/0	0/0	0/0	.|.	0/1	0/0	0/1	0|1	.|.	0/1	./.	0|1	0/0	./.	0/0	0/0	0|1	0|1	.|.	./.
Cq6B	27481558	Cq6B:27481558	G	A	5484.96	PASS	.	GT	0/0	0/0	0/0	0/0	0/0	0|0	0/0	0/0	0/0	0/0	0/0	0/0	./.	0/0	./.	0/0	0|1	0/0	./.	0/0	0/0	0|1	0/0	0/0	0|0	./.	0|0	0/0	0/0	0|0	0/0	0|0	0/0	0/0	0|1	0/0	0|0	0/0	0/0	0/0	.|.	0/0	./.	0/0	0|1	.|.	0|1	./.	0|0	0/0	0/0	0/0	0/0	0|1	.|.	.|.	./.
Cq6B	27517062	Cq6B:27517062	C	A	6505.42	PASS	.	GT	0/0	0/0	0/0	./.	0/0	0|0	0/0	0/1	./.	0/0	./.	./.	0/0	0/0	0/0	0/0	0|0	0/0	0/0	0/0	0/0	0|0	./.	0/0	1|1	./.	0|0	0/0	0/0	0|0	0/0	0|0	0/0	0/0	0|0	0/0	0|0	0/0	0/0	./.	0|0	0/0	0/0	0/0	.|.	.|.	0|0	0/1	0|0	0/0	./.	1/1	0/0	0|0	.|.	0|0	0/0
Cq6B	27560934	Cq6B:27560934	G	T	7928.68	PASS	.	GT	0/0	0/0	./.	./.	0/0	0|0	0/0	0/0	0/0	0/0	0/0	0/0	0/0	0/0	0/0	0/0	.|.	0/0	0/0	0/0	0/1	0|0	0/0	0/0	0|0	0/0	0|0	0/0	0/0	0|0	0/0	.|.	0/0	0/0	0|0	0/0	0|0	0/0	0/0	./.	0|0	0/0	0/0	0/0	0|0	1|1	0|0	0/0	0|0	0/0	0/0	0/0	0/0	0|0	0|0	0|0	0/0
Cq6B	27567169	Cq6B:27567169	G	T	45474.3	PASS	.	GT	./.	1/1	0/0	1/1	./.	1|1	0/0	1/1	0/0	1/1	1/1	0/0	./.	0/0	./.	1/1	0|0	0/0	0/0	0/0	0/0	0|0	1/1	0/0	1|1	./.	0|0	0/0	0/0	1|1	0/0	1|1	1/1	1/1	0/1	0/0	.|.	./.	1/1	0/0	0|0	0/0	./.	0/0	1|1	0|0	1|1	./.	1|1	0/0	./.	1/1	0/0	0|0	0|0	0|0	./.
Cq6B	27567186	Cq6B:27567186	T	A	2683.26	PASS	.	GT	./.	0/0	0/0	0/0	./.	0|0	0/0	0/0	0/0	0/0	0/0	0/0	./.	0/0	./.	0/0	0|0	0/0	0/0	0/0	0/0	0|0	0/0	0/0	0|0	./.	0|0	0/0	0/0	0|0	0/0	0|0	0/0	./.	0/0	0/0	.|.	0/0	0/0	0/0	0|0	1/1	./.	./.	0|0	0|0	0|0	0/0	0|0	0/0	0/0	0/0	0/0	0|0	0|0	0|0	./.
Cq6B	27640818	Cq6B:27640818	A	G	1468.28	PASS	.	GT	0/0	0/0	0/0	0/0	0/0	0/1	0/0	0/0	0/0	0/0	./.	0/0	0/0	0/0	0/0	0/0	0|0	./.	0/0	0/0	0/0	0|0	0/0	0/0	0|0	./.	0|0	0/0	./.	0|0	0/0	0|0	0/0	0/0	0/0	0/0	0|0	0/0	0/0	./.	0|0	0/0	0/0	./.	0|0	0|0	0|0	0/0	0|0	0/0	0/0	0/0	0/0	0|0	.|.	0|0	0/0
Cq6B	27703574	Cq6B:27703574	A	G	168.87	PASS	.	GT	0/0	0/0	./.	0/0	0/0	0/0	0/0	0/0	./.	0/0	0/0	0/0	0/0	0/0	0/0	0/0	0|0	0/0	./.	0/0	0/0	0|0	0/0	0/0	0|0	0/0	0|0	0/0	0/0	0|0	0/0	0|0	./.	0/0	0/0	0/0	0|0	0/0	0/0	./.	0|0	0/0	0/0	0/0	0|0	0|0	.|.	0/0	0|0	1/1	./.	0/0	0/0	0|0	.|.	.|.	0/0
Cq6B	27732843	Cq6B:27732843	G	A	2462.29	PASS	.	GT	0/0	0/0	0/0	./.	0/0	0/0	0/0	./.	0/0	./.	0/0	0/0	0/0	./.	0/0	0/0	0|0	0/0	0/0	0/0	0/0	0|0	0/1	0/0	.|.	0/0	0|0	0/0	./.	.|.	0/0	0|0	0/0	0/0	0/0	0/0	0|0	0/0	0/0	./.	0|0	0/0	0/0	0/0	0|0	0|0	0|0	0/0	0|0	0/0	0/0	./.	0/0	0|0	0|0	.|.	0/0
Cq6B	27753262	Cq6B:27753262	A	G	88229.2	PASS	.	GT	0/1	0|1	0/0	0/1	0/0	0/1	0/0	0|1	0/1	0/1	0/1	0/1	0/1	0/1	./.	0|1	0/1	0/0	0/0	0/0	0/0	0|0	0|1	0/0	0/1	./.	1|1	0/0	0/0	0|1	0/0	0/1	0/1	0/1	0/1	0/0	0|0	0/1	0/1	0/0	0|0	0|1	0|1	0/1	0/1	0|0	0/1	0/1	0/1	0/1	0/1	0|1	0|1	0/1	0/1	0/1	0/0
Cq6B	27793610	Cq6B:27793610	G	T	2743.92	PASS	.	GT	0/0	0|0	./.	0/0	0/0	0/0	./.	0|0	0/0	0/0	0/0	0/0	0/0	0/0	0/0	0|0	0/0	./.	0/0	0/0	0/0	0|0	0|0	0/0	0/0	./.	0|0	0/0	0/0	0|0	0/0	0/0	0/0	0/0	0/0	0/0	0|0	0/0	0/0	0/0	.|.	0|0	0|0	0/0	0/0	0|0	0|1	0/0	0/0	0/0	0/0	0|1	0|0	0/0	0/0	0/0	./.
Cq6B	27793658	Cq6B:27793658	C	T	29926.4	PASS	.	GT	0/0	0/1	./.	./.	0/0	0/0	./.	0/1	0/0	0/0	0/1	./.	./.	0/0	0/0	0/1	0/1	./.	0/0	0/1	0/1	0/1	0/1	0/0	0/1	./.	0/1	0/0	0/1	0/1	0/1	0/1	0/1	./.	0/1	0/0	0/1	0/1	0/1	0/0	.|.	0/1	0|0	0/0	0/0	.|.	0|0	0/1	0/1	0/0	0/1	0/1	0|0	0/0	0/0	0/0	./.
Cq6B	27793680	Cq6B:27793680	T	A,C	186817	PASS	.	GT	1/2	2/2	./.	./.	0/0	1/2	./.	1/2	0/2	0/2	1/2	0/2	./.	2/2	0/0	1/2	1/2	./.	0/1	1/2	2/2	0/2	2/2	0/0	1/2	./.	1/2	0/0	0/2	2/2	0/2	1/2	1/2	./.	0/1	1/2	2/2	2/2	1/2	0/0	0|0	./.	2|2	1/2	1/2	0|0	1/2	2/2	1/2	0/1	1/2	1/2	.|.	1/2	./.	1/2	./.
Cq6B	27793681	Cq6B:27793681	G	A	8909.58	PASS	.	GT	0/0	0/1	./.	0/0	0/0	0/0	./.	0/1	0/0	0/1	0/0	0/0	./.	0/0	0/0	0/1	0/1	./.	0/0	0/0	0/0	0/0	0/0	0/0	0/0	./.	0/0	0/0	0/0	0/0	0/1	0/0	0/1	./.	0/0	0/0	0/0	0/0	0/1	0/0	0|0	./.	0|0	0/1	0/1	0|0	0/0	0/0	0/1	0/0	0/0	0/0	.|.	0/0	./.	0/0	./.
Cq6B	27793808	Cq6B:27793808	C	T	41427	PASS	.	GT	0|1	0/1	./.	0/0	0/0	0|1	0/0	0|1	0/0	0|1	0/0	0/0	./.	0|1	0/0	0/0	0/0	0/0	0/0	0|1	0/0	0/0	0/0	0/0	0|1	./.	0/0	./.	0/0	0|1	0|1	0|1	0/0	0|1	0|1	0|1	0/0	0/0	0|1	0/0	0|0	0/0	0|0	0|1	0|1	.|.	0|1	0|1	0|1	./.	0|1	0|1	0|0	0|1	0/0	0|1	0/0
Cq6B	27795183	Cq6B:27795183	G	A	319.83	PASS	.	GT	0|0	0/0	0/0	./.	0/0	0|0	0/0	0|0	0/0	0|0	0/0	0/0	0/0	.|.	./.	./.	0/0	0/0	0/0	0|0	0/0	0/0	0/0	0/0	0|0	./.	0/0	0/0	0/0	0|0	0|0	0|0	./.	0|0	0|0	0|0	0/0	0/0	0|0	./.	0|0	0/0	0|0	0|0	0|0	0|0	0|0	.|.	0|0	0/0	0|0	0|0	0|0	0|0	0/0	0|1	0/0
Cq6B	27839975	Cq6B:27839975	C	T	276.77	PASS	.	GT	0|0	0/0	0/0	./.	0/0	0|0	0/0	.|.	0/0	0|0	0/0	0/0	0/0	0|0	./.	0/0	0/0	0/0	./.	0|0	0/0	0/0	0/0	0/0	.|.	0/0	0/0	0/0	0/0	0|1	0|0	0|0	0/0	.|.	0|0	0|0	0/0	./.	0|0	./.	0|0	0/0	0|0	.|.	0|0	0|0	0|0	.|.	0|0	0/0	0|0	0|0	0|0	0|0	0/0	0|0	./.
Cq6B	27850425	Cq6B:27850425	G	T	1490.21	PASS	.	GT	0|0	0/0	./.	0/0	0/0	0|0	0/0	0|0	0/0	.|.	./.	./.	0/0	0|0	0/0	0/0	0/0	0/0	0/0	0|0	0/0	0/0	0/0	0/0	0|0	./.	0/0	./.	0/1	0|0	0|0	0|0	0/0	0|0	0|0	0|0	0/0	0/0	0|0	./.	0|0	0/0	0|0	0|0	0|0	0|0	0|0	0|0	.|.	0/0	.|.	0|0	0|0	0|0	./.	0|0	0/0
Cq6B	27861817	Cq6B:27861817	T	C	35519.4	PASS	.	GT	0|0	0/0	0/0	1/1	0/0	0|0	0/0	.|.	0/0	0|0	./.	./.	./.	0|0	0/0	0/0	0/0	0/0	0/0	0|0	0/0	0/0	0/0	0/0	0|0	0/0	0/0	0/0	0/0	0|0	1|1	0|0	0/0	0|0	0/1	0|0	0/0	0/0	0|0	0/0	0|0	0/0	0|0	0|0	0|0	0|0	.|.	0|0	0|0	0/0	0|0	0|0	0|0	0|0	./.	0|0	0/0
Cq6B	27885618	Cq6B:27885618	G	A	164056	PASS	.	GT	1|1	1/1	1/1	./.	0/0	1|1	0/1	0/1	0/1	0/1	1/1	1/1	./.	1|1	0/0	1/1	1/1	0/0	0/0	1|1	1/1	0/1	1/1	0/0	1|1	./.	./.	./.	0/0	1|1	1|1	1|1	1/1	.|.	1/1	1|1	1/1	1/1	1|1	./.	0|0	1/1	1|1	1|1	1|1	0|0	0/1	.|.	.|.	0/0	0/1	1|1	1|1	1|1	./.	.|.	0/0
Cq6B	27893912	Cq6B:27893912	C	T	45639.5	PASS	.	GT	0|1	0|1	0|1	0|1	0|1	0|1	0/0	0/0	0|1	0|1	0|1	0|1	./.	0|1	./.	0|1	0/0	./.	0/0	0|0	0|1	./.	0/0	0/0	0|1	0/0	0/0	0|1	0/0	0|0	0|1	0|1	./.	.|.	0|1	0|1	0|1	0|1	0|1	./.	0|0	0|1	0|0	0|1	0|1	.|.	0/0	0|1	.|.	0/0	./.	.|.	0|0	0|0	0|1	0|0	0/0
Cq6B	27897557	Cq6B:27897557	A	G	242.8	PASS	.	GT	0|0	0|0	0|0	.|.	0|0	0|0	./.	0/0	0|0	0|0	0|0	0|0	0/0	0|0	0/0	0|0	0/0	0/0	0/0	0|0	0|0	0/0	0/0	0/0	0|0	./.	0/0	0/1	0/0	0|0	.|.	0|0	0/0	0|0	0|0	0|0	0|0	0|0	0|0	0/0	.|.	0|0	0|0	0|0	0|0	0|0	0/0	0|0	0|0	0/0	./.	0|0	0|0	0|0	.|.	0|0	0/0
Cq6B	27915904	Cq6B:27915904	G	A	7648.39	PASS	.	GT	0|0	0|0	0|0	0|0	0|0	0|0	1/1	0/0	0|0	.|.	0|0	0|0	0/0	0|0	0/0	0|0	0/0	0/0	0/0	0|0	0|0	0/0	0/0	0/0	0|0	0/0	0/0	0/0	0/0	0|0	0|0	0|0	./.	0|0	0|0	0|0	0|0	0|0	0|0	./.	.|.	0|0	.|.	0|0	0|0	0|0	0/0	0|0	0|0	0/0	./.	0|0	0|0	0|0	0|0	0|0	./.
Cq6B	27980666	Cq6B:27980666	A	C	1325.77	PASS	.	GT	1|1	0|0	0|0	.|.	.|.	0|0	0/0	0/0	0|0	0|0	0|0	0|0	0/0	0|0	0/0	0|0	0/0	0/0	./.	0|0	0|0	0/0	0/0	0/0	0|0	./.	0/0	0/0	0/0	.|.	0|0	0|0	./.	0|0	0|0	0|0	0|0	0|0	0|0	./.	0|0	0|0	0|0	0|0	0|0	0|0	0/0	0|0	0|0	0/0	0/0	0|0	0|0	0|0	0|0	0|0	0/0
Cq6B	28063801	Cq6B:28063801	A	C	8233.27	PASS	.	GT	0|0	0|0	1|1	0|0	0|0	0|0	./.	0/0	1|1	0|0	0|0	.|.	./.	0|0	0/0	0|0	0/0	0/0	0/0	0|0	0|0	0/0	0/0	0/0	.|.	./.	./.	0/0	0/0	0|0	.|.	.|.	0/0	0|0	0|0	0|0	0|0	0|0	0|0	0/0	0|0	0|0	1|1	0|0	0|0	0|0	0/0	.|.	0|0	./.	0/0	0|0	0|0	0|0	1|1	0|0	./.
Cq6B	28066659	Cq6B:28066659	C	A	6173.65	PASS	.	GT	0|0	0|0	0|0	0|0	0|0	0|0	./.	./.	.|.	0|0	1|1	0|0	./.	.|.	0/0	0|0	0/0	0/0	0/0	0|0	0|0	./.	0/0	./.	1|1	0/0	0/0	0/0	./.	.|.	0|0	0|0	0/0	0|0	0|0	0|0	0|0	.|.	0|0	./.	0|0	0|0	0|0	0|0	0|0	0|0	0/0	0|0	0|0	0/0	0/0	0|0	0|0	0|0	0|0	0|0	0/0
Cq6B	28068023	Cq6B:28068023	T	C	33.02	PASS	.	GT	0|0	0|0	0|0	0|0	0|0	0|0	0/0	0/0	0|0	0|0	0|0	0|0	0/0	0|0	0/0	0|0	0/0	0/0	0/0	0|0	0|0	0/0	0/0	0/0	.|.	./.	0/0	0/0	0/0	.|.	0|0	.|.	0/0	0|0	0|0	0|0	0|0	0|0	0|0	0/0	0/1	0|0	0|0	0|0	0|0	0|0	0/0	0|0	0|0	0/0	./.	0|0	0|0	0|0	0|0	.|.	0/0
Cq6B	28068063	Cq6B:28068063	G	A	19430.5	PASS	.	GT	0|0	0|0	0|0	0|0	0|0	0|0	0/0	./.	0|0	0|0	0|0	0|0	0/0	0|0	0/0	0|0	0/0	0/0	0/0	0|0	0|0	0/0	0/0	0/0	0|0	./.	./.	0/0	0/0	0|0	1|1	.|.	0/0	0|0	0/1	0|0	0|0	0|0	0|0	0/0	0/0	0|0	0|0	0|0	0|0	0|0	0/0	0|0	0/1	0/0	0/0	0|0	0|0	0|0	0|0	0|0	./.
Cq6B	28068970	Cq6B:28068970	G	A	4156.51	PASS	.	GT	0|0	0|0	.|.	.|.	.|.	0|0	0/0	./.	0|0	0|0	0|0	0|0	0/0	0|0	0/0	0|0	0/0	0/0	0/0	0|0	0|0	./.	0/0	0/0	.|.	0/0	0/0	0/0	0/0	0|0	0|0	0|0	0/0	0|0	0/1	0|0	0|0	0|0	0|0	0/0	0/0	0|0	0|0	0|0	.|.	0|0	0/0	.|.	0/0	0/0	./.	0|0	0|0	0|0	.|.	.|.	0/0
Cq6B	28078244	Cq6B:28078244	G	T	3593.56	PASS	.	GT	0|0	0|0	0|0	.|.	0|0	0|0	./.	0/0	0|0	0|0	0|0	0|0	./.	0|0	0/0	0|0	0/1	0/0	0/0	0|0	0/1	0/1	0/0	0/0	0|0	0/0	0/0	0/0	0/0	0|0	0|0	0|0	0/0	0|0	0/0	0/1	0/1	0|0	0|0	0/0	0/0	0|0	0|0	0|0	0|0	0|0	0/0	0|0	./.	0/0	0/0	0|0	0|0	0|0	.|.	0|0	0/0
Cq6B	28078346	Cq6B:28078346	G	A	5704.27	PASS	.	GT	0|0	0|0	0|0	.|.	0|0	0|0	./.	0/0	0|0	0|0	0|0	0|1	0/0	0|0	0/0	0|0	0/0	0/0	0/0	0|0	0/0	0|1	0/0	0/0	0|0	./.	0/0	0/0	./.	0|0	.|.	0|0	0/0	0|0	0/0	0/0	0|1	0|0	0|0	0/0	0/0	0|1	0|0	0|0	0|0	0|0	0/0	0|0	0/0	0/0	./.	0|0	0|1	0|0	0|1	0|0	0/0
Cq6B	28104064	Cq6B:28104064	T	A	6370.09	PASS	.	GT	.|.	0|0	0|0	.|.	1|1	0|0	0/0	0/0	0|0	0|0	.|.	0|0	./.	.|.	0/0	0|0	0/0	0/0	0/0	0|0	0/0	0|0	0/0	0/0	0|0	./.	0/0	0/0	0/0	0|0	0|0	0|0	0/0	0|0	0/0	0/0	0|0	0|0	0|0	./.	0/0	.|.	.|.	0|0	0|0	0|0	0/0	0|0	0/0	0/0	0/0	0|0	0|0	0|0	.|.	.|.	0/0
Cq6B	28132535	Cq6B:28132535	A	T	20599.4	PASS	.	GT	0|0	0|0	0|0	0|0	.|.	0|0	0/0	0/0	0|0	0|0	0|0	1|1	0/0	0|0	0/0	0|0	0/0	0/0	0/0	0|0	1/1	0|0	0/0	0/0	0|0	0/0	0/0	0/0	0/0	0|0	0|0	0|0	0/0	.|.	0/0	1/1	1|1	0|0	0|0	0/0	./.	0|0	0|0	0|0	0|0	0|0	0/0	0|0	0/0	0/0	./.	0|0	0|0	0|0	.|.	0|0	0/0
Cq6B	28166955	Cq6B:28166955	A	G	2955.07	PASS	.	GT	0|0	0|0	.|.	0|0	0|0	0|1	0/0	0/0	0|1	0|0	0|0	0|0	0/0	0|0	0/0	0|0	0/0	0/0	./.	0|0	0/0	0|0	0/0	0/0	0|0	0/0	0|1	./.	0/0	.|.	0|0	.|.	0/0	0|0	0/0	0/0	0|0	0|0	.|.	0/0	0/0	0|0	0|0	0|0	.|.	0|0	0/0	0|0	./.	0/0	./.	0|0	0|0	0|0	.|.	0|0	./.
Cq6B	28176822	Cq6B:28176822	G	A	6286.2	PASS	.	GT	0/1	0/1	0|0	0|0	0|0	0|0	0/0	./.	0|0	0/1	0|0	0/1	0/0	0/1	0/0	0|0	0/1	0/0	0/0	0|0	0/1	.|.	0/1	0/0	0|0	./.	0/1	0/0	0/0	0|0	.|.	0|0	0/0	0/1	0/1	0/0	0/1	0|0	0|0	0/0	0/0	0|0	0/1	0/1	0/1	.|.	0/0	0/1	0/1	0/0	0/1	0|0	0/1	0/1	0/1	0|0	./.
Cq6B	28211879	Cq6B:28211879	G	T	353.81	PASS	.	GT	0/0	0/0	.|.	0|0	0|0	0|0	0/0	0/0	0|0	0/0	0|0	0/0	0/0	0/0	0/0	0|0	./.	./.	0/0	0|0	0/0	0|0	0/0	0/0	0|0	./.	0/0	0/0	./.	0|0	.|.	.|.	0/0	0/0	0/0	0/0	0/0	0|0	0|0	./.	0/0	0|0	0/0	0/0	1/1	0|0	0/0	0/0	0/0	0/0	0/0	0|0	0/0	0/0	./.	0|0	./.
Cq6B	28212010	Cq6B:28212010	G	A	73548.3	PASS	.	GT	0/0	0/0	1|1	0|0	0|0	0|0	./.	./.	1|1	0/0	.|.	1/1	0/0	0/0	0/0	.|.	1/1	0/0	./.	0/1	1/1	1|1	0/1	0/0	.|.	./.	0/0	0/0	0/0	0|0	0|0	0|0	./.	./.	0/0	1/1	1/1	0|0	0|0	0/0	./.	1|1	1/1	0/0	0/0	0|0	0/0	0/1	0/0	0/0	0/0	0|0	1/1	0/0	1/1	0|0	0/0
Cq6B	28251493	Cq6B:28251493	A	G	5861.47	PASS	.	GT	0/0	0/0	0|0	.|.	.|.	0|0	0/0	./.	0|0	0/0	0|0	0/0	0/0	0/0	0/0	0|0	0/1	0/1	0/0	./.	0/1	.|.	0/1	0/0	0/1	0/0	./.	0/0	0/0	0|0	0|0	.|.	0/0	0/0	0/0	0/1	0/0	0|0	0/1	./.	0/1	0|0	0/0	0/0	0/0	.|.	0/1	0/0	0/0	0/0	0/1	0|0	0/1	0/0	./.	0/1	0/0
Cq6B	28326208	Cq6B:28326208	T	C	205.61	PASS	.	GT	./.	0/0	0|0	.|.	0|0	0|0	0/0	0/0	.|.	./.	0|0	0/0	./.	./.	0/0	0|0	0/0	0/0	0/0	0/0	0/0	0|0	0/0	0/0	0/0	0/0	0/0	0/0	0/0	0|0	0|0	0|0	0/0	./.	0/0	0/0	0/0	.|.	0/0	./.	0/0	0|0	0/0	0/0	0/0	0|0	0/0	0/0	0/0	0/0	0/1	0|0	0/0	0/0	./.	0/0	0/0
Cq6B	28340230	Cq6B:28340230	C	T	1819.77	PASS	.	GT	0/0	0/0	0|0	.|.	0|0	.|.	0/0	0/0	0|0	0/0	.|.	./.	0/0	0/0	0/0	0|0	0/0	0/0	0/0	0|1	0/0	0|0	./.	0/0	0|1	./.	0/0	./.	0/0	.|.	0|0	0|0	0/0	0/0	0/0	0/0	0/0	0|0	0/0	./.	0/0	0|1	0/0	0/0	0/0	.|.	0/0	0/0	./.	0/0	0/0	0|0	0/0	0/0	0/0	0/0	0/0
Cq6B	28389172	Cq6B:28389172	T	A	87691.5	PASS	.	GT	1/1	1/1	0|0	.|.	0|0	1|1	./.	1/1	0|0	1/1	1|1	./.	0/0	1/1	0/0	1|1	0/0	0/0	0/0	0|0	0/0	0|0	0/1	0/0	1|1	0/0	1/1	0/0	0/0	1|1	0|0	1|1	1/1	1/1	0/1	0/0	0/0	1|1	1/1	0/0	0/0	0|0	0/0	1/1	1/1	0|0	1/1	0/1	1/1	0/0	1/1	1|1	0/0	1/1	./.	1/1	0/0
Cq6B	28426466	Cq6B:28426466	C	T	71853.2	PASS	.	GT	0/0	1/1	0|0	1|1	0|0	1|1	0/0	1/1	.|.	1/1	1|1	0/0	0/0	0/0	0/0	1|1	0/0	./.	0/0	0|0	0/0	0/1	./.	0/0	.|.	./.	0/0	0/0	0/0	1|1	.|.	1|1	1/1	1/1	0/0	0/0	0/1	1|1	1/1	0/0	0/0	0|0	./.	0/0	1/1	0|0	1/1	0/1	1/1	0/0	1/1	0|1	0/0	0/0	./.	0/0	0/0
Cq6B	28426490	Cq6B:28426490	T	C	185142	PASS	.	GT	0/1	1/1	1|1	1|1	0|0	1|1	0/0	1/1	.|.	1/1	1|1	1/1	0/0	1/1	0/0	1|1	1/1	./.	0/0	1|1	1/1	1/1	0|1	0/0	.|.	./.	1/1	0/0	0/0	1|1	.|.	1|1	1/1	1/1	1/1	1/1	1/1	1|1	1/1	0/0	0/0	1|1	./.	1/1	1/1	0|0	1/1	1/1	1/1	0/0	1/1	1|1	1/1	1/1	./.	1/1	0/0
Cq6B	28461003	Cq6B:28461003	C	T	10117.3	PASS	.	GT	0/0	0/0	0|0	.|.	0|0	0|0	0/0	0/0	.|.	0/0	0|0	0/0	0/0	0/0	0/0	0|0	1/1	0/0	0/0	1|1	0/0	1/1	.|.	0/0	0|0	./.	0/0	0/0	0/0	0|0	0|0	.|.	0/0	0/0	0/0	0/0	0/0	0|0	0/0	./.	0/0	0|0	./.	0/0	0/0	0|0	0/0	0/0	./.	0/0	./.	0|0	0/0	0/0	0/0	0/0	./.
Cq6B	28484932	Cq6B:28484932	C	A	717.59	PASS	.	GT	0/0	0/0	0|0	0|0	0|0	0|0	0/0	0/0	0|0	./.	0|0	0/0	0/0	0/0	0/0	0|0	0/0	0/0	0/0	0|0	0/0	0/0	0|0	0/0	0|0	./.	0/0	0/0	./.	0|0	0|0	.|.	0/0	0/0	0|1	0/0	0/0	.|.	0/0	./.	./.	0|0	0/0	0/0	./.	0|0	0/0	0/0	./.	0/0	0/0	0|0	0/0	0/0	./.	./.	0/0
Cq6B	28521172	Cq6B:28521172	C	T	768.72	PASS	.	GT	0/0	0/0	0|0	0|0	0|0	0|0	0/0	0/0	0|0	0/0	0|0	0/0	0/0	0/0	0/0	0|0	0/0	0/0	0/0	.|.	0/0	0/0	0|0	0/0	0|0	0/0	0/0	0/0	0/0	.|.	0|0	0|0	./.	./.	0|0	0/0	0/0	0|0	0/0	0/0	0/0	0|0	0/0	0/0	./.	0|0	0/0	0/0	0/0	0/0	./.	0|0	0/0	0/0	0/0	0/0	0/1
Cq6B	28526380	Cq6B:28526380	G	T	1542.75	PASS	.	GT	0/0	0/0	0|0	1|1	0|0	0|0	0/0	0/0	.|.	0/0	0|0	0/0	0/0	0/0	0/0	0|0	0/0	0/0	0/0	0|0	0/0	0/0	0|0	./.	0|0	0/0	./.	0/0	0/0	.|.	0|0	0|0	0/0	0/0	0|0	0/0	0/0	0|0	0/0	0/0	./.	0|0	0/0	0/0	./.	0|0	0/0	0/0	0/0	0/0	./.	0|0	0/0	./.	./.	./.	./.
Cq6B	28526565	Cq6B:28526565	G	T	669.82	PASS	.	GT	0/1	0/0	0|0	0|0	0|0	0|0	0/0	0/0	.|.	0/0	0|0	0/0	0/0	0/0	0/0	0|0	0/0	0/0	0/0	0|0	0/0	0/0	0|0	0/0	.|.	0/0	0/0	0/0	0/0	0|0	0|0	0|0	0/0	0/0	0|0	0/0	0/0	0|0	0/0	./.	0/0	0|0	0/0	0/0	0/0	0|0	0/0	0/0	./.	./.	./.	0|0	0/0	0/0	./.	0/0	0/0
Cq6B	28528982	Cq6B:28528982	C	T	293.78	PASS	.	GT	0/0	0/0	.|.	0|0	0|0	0|0	0/0	0/0	0|0	0/0	.|.	0/0	0/0	0/0	0/0	0|0	0/0	0/0	0/0	0|0	0/0	0/0	0|0	0/0	0|0	./.	0/0	0/0	0/0	0|0	0|0	0|0	0/0	./.	0|0	0/0	./.	0|0	0/0	./.	./.	.|.	./.	0/0	0/0	0|0	0/0	0/0	0|1	0/0	./.	0|0	0/0	0/0	0/0	0/0	0/0
Cq6B	28530440	Cq6B:28530440	T	C	55.89	PASS	.	GT	0/0	0/0	0|0	0|0	0|0	0|0	0/0	0/0	.|.	0/0	0|0	0/0	0/0	0/0	./.	0|0	0/0	0/0	./.	.|.	0/0	0/0	0|0	0/0	0|0	./.	./.	0/0	0/0	0|0	0|0	0|0	0/1	0/0	0|0	0/0	./.	0|0	0/0	0/0	0/0	0|0	0/0	0/0	0/0	0|0	0/0	0/0	0|0	0/0	./.	0|0	0/0	0/0	0/0	0/0	0/0
Cq6B	28562975	Cq6B:28562975	C	T	291.1	PASS	.	GT	0/0	0/0	0|0	.|.	.|.	0/1	0/0	0/0	0|0	0/0	0|0	0/0	0/0	0/0	0/0	0|0	./.	0/0	0/0	0|0	0/0	0/0	0|0	0/0	0|0	./.	0/0	0/0	0/0	.|.	0|0	0|0	0/0	0/0	0|0	0/0	0/0	0|0	0/0	./.	0/0	.|.	0/0	0/0	0/0	0|0	0/0	./.	.|.	0/0	0/0	0|0	0/0	0/0	0/0	0/0	0/0
Cq6B	28563147	Cq6B:28563147	T	A	15531.3	PASS	.	GT	0/0	0/0	0|0	.|.	0|0	0/0	0/0	0/0	.|.	0/0	0|0	0/0	0/0	0/0	0/0	.|.	0/1	0/0	0/0	0|0	0/0	0/0	0|0	0/0	0|0	0/0	0/1	0/0	0/0	0|0	0/1	0|0	0/0	0/0	0/1	0/0	0/0	0|0	0/0	./.	./.	0|0	0/0	0/0	0/0	0|0	./.	0/0	.|.	0/0	./.	0|0	0/0	0/0	./.	./.	0/0
Cq6B	28563384	Cq6B:28563384	C	T	41609.9	PASS	.	GT	0/0	0/0	0|0	.|.	0|0	0/0	0/0	0/0	0|0	0/0	0|0	0/0	0/0	0/0	0/0	0|0	0/0	0/0	0/0	0|0	0/0	0/0	0|1	0/0	0|0	./.	0/0	./.	./.	0|0	1/1	.|.	0/0	0/0	1/1	0/0	0/0	0|0	0/0	./.	./.	0|0	0/0	0/0	0/0	.|.	0/0	0/0	.|.	0/0	0/0	0|0	0/0	0/0	./.	0/0	0/0
Cq6B	28563467	Cq6B:28563467	A	T	821.1	PASS	.	GT	0/0	0/0	0|0	.|.	0|0	0/0	0/0	0/0	.|.	0/0	0|0	0/0	0/0	0/0	./.	0|0	0/0	0/0	0/0	0|0	0/0	0/0	.|.	0/0	0|0	./.	0/0	0/0	0/0	0|0	0/0	.|.	0/0	./.	0/0	0/0	0/1	0|0	0/0	./.	0/0	0|0	0/0	0/0	0/0	.|.	0/0	0/0	.|.	0/0	0/0	0|0	0/0	0/0	0/0	0/0	0/0
Cq6B	29132882	Cq6B:29132882	G	A	4178.52	PASS	.	GT	0/0	0/0	0|0	0|0	0|0	0/0	0/0	0/0	0|0	0/0	0|0	0/0	./.	0/0	0/0	0|0	0/0	0/0	0/0	0|0	0/0	0/0	0|0	0/0	0|0	./.	./.	1/1	0/0	0|0	./.	0|0	0/0	0/0	0/0	0/0	0/0	0|0	0/0	./.	0/0	.|.	0/0	0/0	./.	0|0	./.	0/0	0|0	0/0	0/0	0|0	0/0	0/0	0/0	./.	0/0
Cq6B	29149526	Cq6B:29149526	C	A	2037.45	PASS	.	GT	0/0	0/0	0|0	0|0	0|0	0/0	./.	./.	0|0	0/0	0|0	0/0	0/0	0/0	0/0	0|0	./.	0/0	0/0	0|0	0/0	0/0	0|0	0/0	0|0	./.	0/0	./.	0/0	0|0	0/0	0|0	0/0	0/0	./.	0/0	0/0	0/1	0/0	0/0	./.	.|.	0/0	0/0	0/0	0|0	0/0	0/0	0|0	0/0	0/0	.|.	0/0	0/0	./.	0/0	0/0
Cq6B	29206362	Cq6B:29206362	G	A	52652.9	PASS	.	GT	0/0	0|1	0|1	0|0	.|.	./.	0/0	0|1	0|1	0|1	0|1	0|1	0|1	0|1	0/0	0|1	0|1	0/0	0/0	0|1	0|1	0/0	0|0	./.	0|1	./.	0|1	0/0	0/0	0|1	0|1	0|1	0/0	0|1	0|1	0|1	0|1	0/0	0|1	0/0	./.	0|1	./.	0|1	0|1	.|.	0|1	0/0	0|1	0/0	0|1	0|1	0|1	0|1	./.	./.	0/0
Cq6B	29218698	Cq6B:29218698	C	T	7950.52	PASS	.	GT	0/0	0|0	1|1	.|.	0|0	0/0	0/0	0|0	1|1	.|.	0|0	0|0	0|0	0|0	0/0	0|0	0|0	0/0	0/0	.|.	0|0	0/0	0|0	0/0	0|0	0/0	0|0	0/0	0/0	.|.	0|0	0|0	0/0	0|0	0|0	0|0	0|0	0/0	0|0	0/0	0/0	0|0	1/1	0|0	0|0	0|0	0|0	0/0	0|0	./.	0|0	0|0	0|0	0|0	1/1	./.	0/0
Cq6B	29250373	Cq6B:29250373	T	A	115.43	PASS	.	GT	0/0	0|0	.|.	0|0	0|0	0/0	0/0	0|0	0|0	0|0	0|0	0|0	.|.	0|0	./.	0|0	0/1	0/0	0/0	0|0	0|0	0/0	0|0	0/0	0|0	./.	0|0	0/0	0/0	0|0	0|0	0|0	0/0	0|0	0|0	0|0	0|0	0/0	0|0	./.	0/0	0|0	0/0	0|0	0|0	0|0	.|.	0/0	0|0	0/0	0|0	0|0	0|0	0|0	0/0	0/0	0/0
Cq6B	29262918	Cq6B:29262918	C	T	65020.5	PASS	.	GT	1/1	1|1	0|0	.|.	0|0	1/1	0/0	1|1	0|0	1|1	1|1	0|0	0|0	0/1	./.	1|1	0/0	0/0	./.	0|0	0|0	0/0	0/1	0/0	1|1	0/0	.|.	0/0	0/0	1|1	0|0	1|1	0/1	1|1	0/1	0|0	0|0	1/1	1|1	./.	0/0	.|.	./.	1|1	1|1	0|0	1|1	0/1	.|.	0/0	1|1	1|1	0|0	1|1	./.	1/1	0/0
Cq6B	29281034	Cq6B:29281034	T	G,C	5663.64	PASS	.	GT	0/0	0|0	0|0	0|0	.|.	0/1	./.	0|0	0|0	0/1	0|0	.|.	0|0	0/0	0/0	0|0	0/0	0/0	0/0	0/1	0|0	./.	0/0	0/0	0|0	0/0	0/1	0/0	0/0	0/1	0/1	0|0	0/0	0|0	0/0	0|0	0|0	./.	0/1	./.	0/0	0|0	0/2	.|.	0/1	.|.	0|0	./.	0|0	0/0	0|0	.|.	0|0	0|0	0/0	0/0	./.
Cq6B	29281054	Cq6B:29281054	A	T	5373.71	PASS	.	GT	0/0	0|0	0|0	0|0	.|.	0/0	./.	0|0	0|0	0/0	0|0	0|0	0|0	./.	0/0	0|0	0/0	0/0	0/0	0/0	0|0	./.	0/0	0/0	0|0	./.	0/0	0/0	0/0	0/0	0/0	0|0	0/0	0|0	0/0	0|0	0|0	./.	0/0	0/0	0/0	0|0	0/0	.|.	0/0	.|.	0|0	./.	0|0	0/0	0|0	.|.	1|1	0|0	0/0	0/0	./.
Cq6B	29291852	Cq6B:29291852	A	G	57.02	PASS	.	GT	0/0	0|0	0|0	0|0	.|.	0/0	0/0	0|0	.|.	0/0	0|0	0|0	0|0	0/0	0/0	0|0	0/0	0/0	0/0	0/0	0|0	./.	0|1	0/0	0|0	./.	0/0	0/0	0/0	./.	0/0	0|0	0/0	0|0	0/0	0|0	.|.	0/0	0/0	./.	0/0	0|0	0/0	0|0	0/0	0|0	0|0	0/0	0|0	0/0	0|0	0|0	0|0	0|0	./.	0/0	0/0
Cq6B	29293694	Cq6B:29293694	C	T	4072.68	PASS	.	GT	0/0	0|0	0|0	.|.	0|0	0/0	0/0	0|0	.|.	./.	0|1	0|0	0|0	0/0	0/0	0|1	0/0	./.	0/0	0/0	0|0	0/0	0|0	./.	0|0	./.	0/0	0/0	0/0	./.	0/0	0|0	0/0	0|0	0/0	0|0	.|.	0/0	0/0	./.	0/0	0|0	0/0	0|0	0/0	.|.	0|0	0/0	0|0	./.	0|0	0|1	0|0	0|0	0/0	0/0	0/0
Cq6B	29293710	Cq6B:29293710	C	T	448.38	PASS	.	GT	0/0	0|0	0|0	.|.	0|0	0/0	0/0	0|0	.|.	./.	0|0	0|0	0|0	0/0	0/0	0|0	0/0	./.	0/0	0/0	0|0	0/0	0|0	0/0	0|0	./.	0/0	0/0	0/0	./.	0/0	0|0	0/0	0|0	0/0	0|0	.|.	0/0	0/0	./.	0/0	0|0	0/0	0|0	0/0	.|.	0|0	0/0	0|0	./.	0|0	0|0	0|0	0|0	0/0	0/0	0/1
Cq6B	29311018	Cq6B:29311018	A	T	743.27	PASS	.	GT	0/0	0|0	0/1	.|.	0|0	0/0	0/0	0|0	0|0	0/0	0|0	0|0	0|0	0/0	./.	0|0	0/0	0/0	0/0	0/0	0|0	0/0	0|0	0/1	0|0	./.	0/0	0/0	0/0	0/1	0/0	0|0	0/0	0|0	0/0	0|0	0|0	0/0	0/0	0/0	0/0	.|.	0/0	.|.	0/0	0|0	0|0	0/0	0|0	./.	0|0	0|0	0|0	.|.	0/0	0/0	0/0
Cq6B	29389320	Cq6B:29389320	C	T	97002.7	PASS	.	GT	0/0	0|0	1/1	.|.	0|0	0/0	0/0	.|.	1|1	./.	0|0	1|1	0|0	./.	0/0	0/1	1/1	0/0	0/0	1/1	1|1	1/1	0/1	0/0	0|0	1/1	0/0	0/0	0/0	0/0	1/1	0/1	0/0	0|0	0/0	1|1	1|1	0/0	0/0	0/0	./.	.|.	1/1	0|0	./.	0|0	.|.	0/1	0|0	0/0	.|.	0/1	1|1	.|.	1/1	./.	0/0
Cq6B	29435485	Cq6B:29435485	G	A	1006.75	PASS	.	GT	0/0	0|0	0/0	.|.	0|0	0/0	0/0	0|0	0|0	0/0	.|.	0|0	0|0	0/0	0/0	0/0	0/0	0/0	0/0	0/1	0|0	0/0	0/0	0/0	0|0	./.	0/0	0/0	./.	0/0	0/0	0/0	0/0	0|0	./.	0|0	0|0	0/0	0/0	0/0	./.	0|0	0/0	0|0	./.	0|0	0|0	0/0	.|.	0/0	0|0	0/0	0|0	0|0	0/0	./.	./.
Cq6B	29452314	Cq6B:29452314	G	T	1056.79	PASS	.	GT	0/0	0|0	0/0	.|.	.|.	0/0	0/0	0|0	0|0	0/0	0|0	0|0	0|0	0/0	./.	0/0	0/0	0/0	0/0	0/0	0|0	0/0	0/0	0/0	0|0	./.	0/0	0/0	0/0	0/0	./.	0/0	0/0	.|.	./.	0|0	0|0	0/0	0/0	0/0	./.	0|0	0/1	0|0	0/0	0|0	0|0	0/0	0|0	0/0	.|.	0/0	0|0	0|0	0/0	0/0	0/0
Cq6B	29475894	Cq6B:29475894	A	G	29173.3	PASS	.	GT	0/0	0|0	0/0	0|0	0|0	0/0	0/0	.|.	0|0	0/0	.|.	0|0	0|0	0/0	0/0	./.	0|1	0/0	0/0	1/1	0|0	1/1	0/0	./.	0|0	0/0	0/0	0/0	0/0	0/0	1/1	0/0	0/0	0|0	0/0	0|0	0|0	0/0	./.	0/0	0/0	0|0	0/0	0|0	0/0	0|0	.|.	0/0	0|0	0/0	.|.	./.	0|0	.|.	0/0	0/0	0/0
Cq6B	29477051	Cq6B:29477051	C	T	371.67	PASS	.	GT	./.	0|0	0/0	0|0	0|0	0/0	0/0	.|.	0|0	0/0	0|0	0|0	0|0	0/0	./.	0/0	0|0	0/0	0/0	0/0	0|0	0/0	0/0	0/1	0|0	./.	0/0	0/0	0/0	0/0	0/0	0/0	0/0	.|.	./.	0|0	0|0	0/0	0/0	0/0	0/0	0|0	0/0	.|.	0/0	0|0	0|0	0/0	0|0	0/0	.|.	./.	0|0	0|0	./.	./.	0/0
Cq6B	29514819	Cq6B:29514819	A	C	40800	PASS	.	GT	0/1	0/1	0/1	.|.	0|0	0/0	0/0	0|0	0/1	0/1	0/1	0|0	.|.	0/0	0/0	0/0	0/1	0/0	0/0	0/1	0/1	0/1	0/1	./.	0/1	./.	0/1	0/0	./.	0/0	0/1	0/1	0/0	.|.	0/0	0/1	0/1	0/1	0/1	./.	./.	0/1	0/1	.|.	0/0	0|0	0|0	0/1	0/1	0/0	0/1	./.	0/1	0/1	0/1	0/1	0/0
Cq6B	29529605	Cq6B:29529605	G	A	17669.3	PASS	.	GT	./.	0/0	0/0	.|.	0|0	0/0	0/0	0|0	0/0	./.	./.	0|0	0|0	0/0	0/0	./.	0/0	0/0	0/0	0/0	0/0	./.	0/0	0/0	0/0	./.	0/0	0/0	0/0	0/0	1/1	0/0	0/0	0|0	0/1	0/0	0/1	0/0	0/0	./.	0/0	0/0	0/0	0|0	0/0	0|0	0|0	0/0	0/0	0/0	0/0	0/0	0/0	0/0	./.	0/0	0/0
Cq6B	29531241	Cq6B:29531241	C	T	1719.85	PASS	.	GT	0/0	0/0	0/0	0|0	.|.	0/0	0/0	0|0	0/0	0/0	0/0	.|.	0|0	0/0	./.	0/0	0/0	0/0	0/0	0/0	0/0	./.	0/0	0/0	0/0	./.	0/0	0/0	1/1	0/0	0/0	0/0	0/0	.|.	./.	0/0	0/0	0/0	0/0	./.	0/0	0/0	0/0	0|0	0/0	0|0	0|0	0/0	0/0	0/0	./.	./.	0/0	0/0	./.	0/0	0/0
Cq6B	29556693	Cq6B:29556693	T	C	504.13	PASS	.	GT	0|1	0/0	./.	.|.	.|.	0/0	0/0	0|0	0/0	0/0	0/0	0|0	0|0	0/0	0/0	0/0	0/0	0/0	0/0	0/0	0/0	0/0	0/0	0/0	0/0	0/0	0/0	0/0	0/0	0/0	0/0	0/0	0/0	0|0	0/0	0/0	0/0	0/0	0/0	0/0	0/0	0/0	0/0	0|0	0/0	0|0	0|0	0/0	0/0	./.	./.	./.	0/0	0/0	0/0	./.	0/0
Cq6B	29565580	Cq6B:29565580	G	T	6753.9	PASS	.	GT	0|0	0/0	0/0	0|0	0|0	0/0	0/0	0|0	./.	0/0	0/0	0|0	.|.	0/0	0/0	0/0	0/0	0/0	0/0	./.	0/0	0/0	0/0	0/0	0/0	./.	./.	0/0	0/0	0/0	0/0	0/0	./.	0|0	0/0	0/0	0/0	0/0	1/1	0/0	0/0	0/0	0/0	0|0	0/0	.|.	0|0	0/0	0/0	0/0	0/0	0/0	0/0	0/0	./.	./.	0/0
Cq6B	29565606	Cq6B:29565606	C	T	65735.8	PASS	.	GT	1|1	0/1	0/0	.|.	0|0	1/1	0/0	1|1	./.	1/1	1/1	0|0	.|.	1/1	0/0	1/1	0/0	0/0	0/0	0/0	0/0	./.	0/0	0/0	1/1	./.	1/1	0/0	0/0	0/1	0/0	1/1	0/1	1|1	0/1	0/0	0/0	1/1	1/1	0/0	0/0	0/0	0/0	1|1	1/1	.|.	1|1	0/1	1/1	0/0	0/1	./.	0/0	0/1	./.	./.	0/0
Cq6B	29589071	Cq6B:29589071	A	C	8104.28	PASS	.	GT	0|0	0/0	0/0	.|.	0|0	./.	./.	0|0	0/0	0/0	0/0	0|0	0|0	0/0	0/0	0/0	0/0	./.	./.	0/0	0/0	0/0	0/0	0/0	0/0	./.	0/0	0/0	./.	0/0	0/0	0/0	0/0	.|.	0/1	0/0	0/0	0/0	0/0	./.	./.	0/0	0/0	0|0	0/0	0|0	0|0	0/0	0/0	0/0	0/0	0/0	0/0	0/0	./.	0/0	0/0
Cq6B	29600666	Cq6B:29600666	C	T	444.52	PASS	.	GT	0|0	0/0	./.	0|0	0|0	./.	0/0	0|0	0/0	0/0	0/0	.|.	0|0	0/0	./.	0/0	0/0	0/0	0/0	0/0	0/0	./.	0/0	0/0	0/0	0/0	0/0	0/0	./.	0/0	0/0	0/0	0/0	0|0	0/0	0/0	0/0	0/0	0/0	./.	0/0	0/0	0/0	0|0	0/0	0|0	0|0	0/0	./.	0/0	0/0	./.	0/0	0/0	0/0	0/1	0/0
Cq6B	29607553	Cq6B:29607553	C	T	1500.7	PASS	.	GT	0|0	0/0	0/0	0|0	0|0	0/0	0/0	0|0	0/0	0/0	./.	0|0	0|0	0/0	0/0	0/0	0/0	0/0	0/0	0/0	0/0	0/0	0/0	0/0	0/0	./.	0|1	0/0	0/0	0/0	0/0	0/0	0/0	0|0	0/0	0/0	0/0	0/0	0/0	0/0	0/0	0/0	./.	0|0	0/0	.|.	0|0	0/0	./.	0/0	./.	0|1	./.	0/0	./.	./.	0/0
Cq6B	29607571	Cq6B:29607571	A	G	1951.74	PASS	.	GT	0|0	0/0	0/0	.|.	0|0	0/0	0/0	0|0	0/0	0/0	0/0	0|0	0|0	0/0	0/0	0/0	0/0	0/0	0/0	0/0	0/0	0/0	0/0	0/0	0/0	./.	0|1	0/0	0/0	0/0	0/0	0/0	0/0	0|0	0/0	0/0	0/0	0/0	0/0	0/0	./.	0/0	./.	0|0	./.	0|0	0|0	0/0	./.	0/0	./.	0|0	./.	0/0	./.	0/0	0/0
Cq6B	29617391	Cq6B:29617391	G	T	6048.34	PASS	.	GT	0|0	0/1	0/0	0|0	.|.	0/1	0/0	0/1	0/0	0/1	0/0	0|0	0|0	0/0	./.	0/1	0/0	0/0	0/0	0/0	0/0	0/0	0/0	0/0	0/0	0/0	0|0	0/0	0/0	0/1	0/0	0/0	0/0	0/1	0/0	0/0	0/0	0/1	0/0	0/0	./.	0/0	0/0	0|0	0/1	0|0	0|0	0/0	0/0	./.	./.	0|0	0/0	./.	./.	0/0	0/0
Cq6B	29628779	Cq6B:29628779	G	A	6649.19	PASS	.	GT	1|1	0/0	0/0	0|0	0|0	0/0	0/0	0/1	0/0	./.	0/0	0|0	0|0	1/1	0/0	0/0	0/0	0/0	0/0	0/0	0/0	0/0	0/0	0/0	0/0	./.	1|1	0/0	0/0	0/0	0/0	0/0	0/0	0/0	0/0	0/0	0/0	0/0	0/0	0/0	./.	0/1	0/0	1|1	0/0	0|0	0|0	0/0	0/0	0/0	0/0	.|.	0/0	1/1	0/0	./.	0/0
Cq6B	29629154	Cq6B:29629154	T	A	136342	PASS	.	GT	0/1	1/1	1/1	0/1	0|0	1/1	0/0	0/1	0/1	0/1	0/1	1|1	0|0	0/1	0/0	1/1	1/1	0/0	0/0	1/1	0/1	0/1	0/1	0/0	0/1	0/1	0/1	0/0	0/0	0/1	./.	0/1	0/1	0/1	0/1	0/1	1/1	0/1	0/1	0/0	./.	0/1	0/1	0/1	0/1	0|0	0/1	0/1	0/1	./.	0/1	0/1	0/1	0/1	0/1	0/1	0/0
Cq6B	29629272	Cq6B:29629272	A	T	3870	PASS	.	GT	0/0	0/0	./.	./.	0|0	0/0	0/0	0/0	0/0	0/0	0/0	1|1	0|0	0/0	0/0	0/0	0/0	0/0	0/0	0/0	0/0	./.	0/0	0/0	0/0	0/0	0/0	0/0	0/0	0/0	0/0	0/0	./.	./.	0/0	0/0	0/0	0/0	0/0	./.	0/0	./.	0/0	0/0	0/0	0|0	0/0	0/0	0/0	0/0	0/0	0/0	0/0	0/0	./.	0/0	0/0
Cq6B	29646120	Cq6B:29646120	T	G	1077.8	PASS	.	GT	0/0	0/0	./.	0/0	0|0	0/0	0/0	0/1	0/0	./.	0/1	0|0	0|0	0/0	0/0	0/0	0/0	0/0	./.	0/0	0/0	./.	./.	0/0	0/0	./.	0/0	0/0	0/0	0/0	0/0	0/0	0/0	0/0	0/0	0/0	0/0	0/0	0/0	./.	./.	./.	./.	0/0	0/1	0|0	0/0	0/1	0/0	0/0	0/0	0/0	0/0	0/0	./.	0/0	0/0
Cq6B	29651188	Cq6B:29651188	C	T	538.35	PASS	.	GT	0/0	0/1	./.	./.	0|0	0/0	./.	0/1	0/0	0/0	0/0	0|0	.|.	0/0	./.	0/1	0/0	./.	./.	0/0	0/0	0/0	0/0	0/0	0/0	0/0	./.	./.	0/0	0/0	0/0	0/0	0/0	0/0	0/0	0/0	0/0	0/0	0/0	./.	0/0	0/0	0/0	0/0	0/0	0|0	0/0	0/0	0/0	0/0	0/0	0/0	0/0	0/0	0/0	0/0	0/0
Cq6B	29661833	Cq6B:29661833	G	T	219.01	PASS	.	GT	0/0	./.	0/0	./.	0|0	0/0	0/0	0/0	0/0	0/0	0/0	0|0	0|0	0/0	0/0	0/0	0/0	0/0	./.	0/0	0/0	0/0	0/0	0/0	0/0	0/0	./.	1/1	0/0	0/0	./.	./.	0/0	0/0	0/0	0/0	0/0	0/0	0/0	0/0	0/0	0/0	0/0	0/0	0/0	0|0	0/0	./.	./.	0/0	./.	0/0	0/0	0/0	0/0	0/0	./.
Cq6B	29667269	Cq6B:29667269	A	T	1540.21	PASS	.	GT	0/0	0/0	0/0	./.	0|0	0/0	0/0	0/0	0/0	0/0	0/0	0|0	0|0	0/0	0/0	0/0	0/0	./.	0/0	./.	0/0	0/0	0/0	0/0	0/0	0/0	0/0	0/0	0/0	./.	0/0	0/0	./.	./.	0/0	0/0	0/0	0/0	0/0	0/0	0/0	1/1	./.	0/0	0/0	0|0	0/0	0/0	0/0	0/0	0/0	0/0	./.	0/0	./.	./.	./.
Cq6B	29672054	Cq6B:29672054	A	G	1374.92	PASS	.	GT	0/0	0/0	0/0	./.	0|0	0/0	0/0	0/0	0/0	0/0	0/0	0|0	.|.	./.	0/0	0/0	0/0	0/0	0/0	0/0	0/0	./.	0/0	0/0	0/0	./.	0/0	0/0	0/0	./.	0/0	0/0	0/0	./.	0/0	0/0	0/0	0/0	0/0	0/0	0/0	0/0	0/0	0/0	0/0	0|1	0/0	0/0	0/0	0/0	./.	0/0	0/0	0/0	./.	0/0	0/0
Cq6B	29698149	Cq6B:29698149	C	T	13234.9	PASS	.	GT	0/0	0/0	0/0	./.	0|0	0/0	0/0	0/1	0/0	./.	0/0	0|0	0|0	0/0	./.	0/0	0/0	0/0	0/0	0/0	0/0	0/0	0/0	0/0	0/0	./.	0/0	0/0	0/0	0/0	0/0	0/0	0/0	./.	0/1	0/0	./.	0/0	0/0	./.	0/0	0/0	0/0	0/0	0/0	0|0	0/0	0/0	0/0	0/0	0/0	./.	0/0	0/0	0/0	0/0	0/0
Cq6B	29705807	Cq6B:29705807	T	A	74355.1	PASS	.	GT	0/0	0/0	1/1	0/0	0|0	0/0	0/0	./.	1/1	0/0	0/0	1|1	0|0	0/0	0/0	0/0	1/1	0/0	0/0	./.	1/1	0/1	./.	0/0	./.	./.	0/0	0/0	0/0	0/0	0/0	0/0	0/0	0/0	0/0	1/1	1/1	0/0	0/0	./.	0/0	1/1	1/1	./.	0/0	0|0	0/0	0/1	0/0	0/0	0/0	./.	1/1	0/0	1/1	0/0	0/0
Cq6B	29719391	Cq6B:29719391	C	A	606.26	PASS	.	GT	0/0	0/0	0/0	0/0	0|0	0/0	0/0	./.	0/0	0/0	./.	0|0	.|.	0/0	./.	0/0	0/0	0/0	0/0	0/0	0/0	0/0	0/0	0/0	0/0	./.	0/0	0/0	0/0	0/0	0/1	0/0	0/0	0/0	0/0	0/0	0/0	0/0	0/0	0/0	./.	0/0	0/0	0/0	0/0	.|.	0/0	0/0	0/0	./.	0/0	0/0	0/0	./.	0/0	./.	./.
Cq6B	29719429	Cq6B:29719429	G	A	2875.38	PASS	.	GT	0/0	0/0	0/0	0/0	0|0	0/0	./.	0/0	0/0	0/0	0/0	0|0	.|.	0/0	./.	0/0	0/0	0/0	0/0	0/0	0/0	0/0	0/0	0/0	0/0	./.	0/0	0/0	0/0	0/0	0/0	0/0	0/0	0/0	./.	0/0	0/0	0/0	0/0	0/0	0/0	0/0	0/0	0/0	0/0	0|0	1/1	0/0	0/0	0/0	./.	0/0	0/0	0/0	0/0	0/0	0/0
Cq6B	29736896	Cq6B:29736896	C	A	3384.12	PASS	.	GT	0/0	0/0	0/0	0/0	.|.	0/0	0/0	0/0	0/0	0/0	0/0	0|0	0|0	0/0	0/0	0|1	0/0	0/0	0/0	0|1	0/0	./.	0/0	0/0	0/0	./.	0/0	0/0	./.	0/0	0/0	0/0	0/0	0/0	0/0	0/0	0/0	0/0	0/0	./.	0/0	0/0	0/0	0/0	0/0	.|.	0|1	0/0	0/0	0/0	0/0	0/0	0/0	0/0	./.	0/0	0/0
Cq6B	29737428	Cq6B:29737428	C	T	3742.15	PASS	.	GT	0/0	0/0	0/0	0/0	0|0	0/0	0/0	0/0	./.	0/0	0/0	0|0	0|0	0/0	0/0	0|0	0/0	./.	./.	.|.	0/0	0/0	0/0	0/0	0/0	./.	0/0	./.	0/0	0/0	0/0	0/0	0/0	0/0	0/0	0/0	0/0	0/0	0/0	0/0	./.	0/0	0/0	0/0	0/0	0|0	0/1	0/0	0/1	0/0	0/0	0/0	0/0	0/0	./.	0/0	0/0
Cq6B	29737653	Cq6B:29737653	T	C	150286	PASS	.	GT	1/1	1/1	0/0	1/1	0|0	1/1	./.	1/1	0/1	1/1	1/1	0|0	0|0	1/1	0/0	1|1	0/0	0/0	./.	0|0	0/0	0/0	0/1	0/0	1/1	./.	0/1	./.	0/0	1/1	0/0	1/1	1/1	1/1	1/1	0/0	0/0	1/1	1/1	0/0	0/0	0/0	0/0	1/1	1/1	0|0	0/1	0/1	1/1	0/0	./.	1/1	0/0	1/1	0/1	./.	0/0
Cq6B	29738022	Cq6B:29738022	C	A	1449.01	PASS	.	GT	0/0	0/0	0/0	0/0	0|0	0/0	./.	0/0	0/0	0/0	0/0	.|.	1|1	0/0	./.	0|0	0/0	0/0	0/0	0|0	./.	0/0	0/0	0/0	0/0	./.	0/0	./.	0/0	0/0	0/0	0/0	0/0	0/0	0/0	0/0	0/0	0/0	0/0	./.	0/0	./.	0/0	0/0	0/0	0|0	0/0	0/0	0/0	0/0	0/0	0/0	0/0	0/0	./.	0/0	0/0
Cq6B	29749554	Cq6B:29749554	A	G	6336.15	PASS	.	GT	0/0	0/0	0/0	0/0	.|.	0/0	./.	0/0	0/0	0/0	0/0	0|0	0|0	0/0	0/0	0|0	0/0	0/0	./.	0|0	0/0	0/0	0/0	./.	0/0	0/0	0/0	0/0	./.	0/0	0/0	0/0	0/0	0/0	0/1	0/0	0/0	0/0	0/0	./.	./.	./.	0/0	0/0	0/0	.|.	0/0	0/0	0/0	./.	0/0	0/0	0/0	0/0	0/0	./.	0/0
Cq6B	29749585	Cq6B:29749585	G	C	52189.7	PASS	.	GT	0/0	0|1	0/0	0/0	.|.	0|1	./.	0|1	0/0	0|1	0/0	.|.	0|0	0/0	0/0	0|1	0/0	0/0	0/0	0|1	0|1	0|1	0|1	./.	0/0	./.	0|1	0/0	0/0	0|1	0/0	0/0	0|1	0/0	0|1	0|1	./.	0|1	0|1	./.	./.	0/0	0|1	0/0	0|1	.|.	0/0	0/0	0|1	0/0	0|1	0|1	0|1	0|1	0/0	0/0	0/0
Cq6B	29750074	Cq6B:29750074	T	A	589.83	PASS	.	GT	0/0	0|0	0/0	0/0	0|0	0|0	0/0	0|0	0/0	.|.	0/0	.|.	0|0	0/0	0/0	0|0	0/0	0/0	0/0	0|0	0|0	0|0	0|0	0/0	0/0	0/0	0|0	0/0	./.	0|0	0/0	0/0	0|0	0/0	0|0	0|0	0/0	0|0	0|0	./.	./.	0/0	0|0	0/1	0|0	0|0	0/0	0/0	0|0	0/0	0|0	0|0	0|0	0/1	./.	0/1	0/0
Cq6B	29750097	Cq6B:29750097	A	T	270323	PASS	.	GT	1/1	1|1	1/1	1/1	1|1	1|1	1/1	1|1	1/1	1|1	1/1	.|.	1|1	1/1	0/0	1|1	1/1	1/1	1/1	1|1	1|1	1|1	1|1	0/0	1/1	1/1	1|1	0/0	./.	1|1	1/1	1/1	1|1	1/1	1|1	1|1	1/1	1|1	1|1	./.	./.	1/1	1|1	1/1	1|1	1|1	1/1	1/1	1|1	1/1	1|1	1|1	1|1	1/1	./.	1/1	0/0
Cq6B	29750146	Cq6B:29750146	G	T	4861.34	PASS	.	GT	0/0	0|0	0/0	0/0	1|1	0|0	0/0	0|0	0/0	0|0	0/0	0|0	.|.	0/0	0/0	0|0	0/0	0/0	0/0	0|0	0|0	.|.	0|0	0/0	0/0	0/0	0|0	0/0	./.	0|0	0/0	0/0	0|0	0/0	0|0	0|0	0/0	0|0	0|0	./.	./.	./.	0|0	0/0	0|0	0|0	0/0	0/0	0|0	0/0	0|0	0|0	0|0	0/0	./.	0/0	0/0
Cq6B	29751127	Cq6B:29751127	A	T	178145	PASS	.	GT	0/1	1|1	0/1	1/1	.|.	1|1	./.	0/1	0/1	1|1	1/1	0/1	0|0	1/1	./.	0/1	1/1	0/0	0/0	1|1	1|1	.|.	1|1	0/0	0/1	./.	1|1	./.	0/0	1|1	./.	1/1	1|1	1/1	0/1	0/1	0/1	1|1	1|1	./.	./.	0/1	1|1	1/1	1|1	0|0	1/1	1/1	1|1	0/0	1|1	1|1	.|.	1/1	./.	1/1	0/1
Cq6B	29751232	Cq6B:29751232	T	G	72712.9	PASS	.	GT	0/1	0/1	0/1	0/1	0|0	0/1	0/0	0/0	0/1	0|0	0/0	0/1	0|0	0/1	./.	0|1	0/1	./.	0/0	0/1	0/1	0/1	0|1	./.	0|1	./.	0|0	./.	./.	0/1	0/0	0/0	0/1	0/1	0/1	0/1	0/1	0|0	0/1	./.	./.	0/1	0/1	0/0	0/1	0|0	0/1	0/1	0|0	./.	0|0	0|1	0/1	0/1	./.	0/0	0/0
Cq6B	29754737	Cq6B:29754737	G	C	9099.13	PASS	.	GT	0/0	0/0	0/0	0/0	0|0	0/0	0/0	0/0	./.	0|0	0/0	0/0	0|0	0/0	0/0	0|0	1/1	0/0	./.	./.	0/0	1/1	0/1	0/0	0|0	./.	0|0	0/0	./.	0/0	0/0	0/0	0/0	0/0	0/0	0/0	0/0	0|0	0/0	./.	./.	0/0	./.	0/0	0/0	0|0	0/0	0/0	0|0	0/0	0|0	0|0	0/0	0/0	0/0	0/0	0/0
Cq6B	29755412	Cq6B:29755412	T	A	3154.19	PASS	.	GT	0/0	0/0	0/0	0/0	0|0	0/0	0/0	0/0	0/0	0|0	0/0	0/0	0|0	0/0	0/0	0|0	0/0	0/0	0/0	0/0	0/0	./.	0/0	./.	0|0	./.	0|0	0/0	./.	0/0	0/0	0/0	0|1	0/0	0/0	0/0	0/0	0|0	0/0	./.	0/0	0/0	0/0	0/0	0/0	0|0	0/0	0/0	0|0	./.	0|0	0|0	0/0	0/0	./.	0/0	0/0
Cq6B	29755454	Cq6B:29755454	C	A	15178.6	PASS	.	GT	0/0	0/0	0/0	0/0	0|0	0/0	0/0	0/0	0/0	0|0	0/0	0/0	0|0	0/0	0/0	0|0	./.	0/0	0/0	0/0	0/0	0/0	0/0	./.	0|0	./.	0|0	0/0	./.	0/0	./.	0/0	0|0	0/0	0|1	0/0	0/0	0|0	0/0	./.	./.	0/0	0/0	0/0	0/0	0|0	0/0	0/0	0|0	./.	0|0	0|1	0/0	0/0	./.	0/0	0/0
Cq6B	29755731	Cq6B:29755731	A	T	1930.26	PASS	.	GT	0/0	0/0	0/0	./.	0|0	0/0	0/0	0/0	0/0	0|0	0/0	0/1	0|0	0/0	./.	0|0	0/0	./.	0/0	0/0	0/0	0/0	0/0	./.	0|0	./.	0|0	./.	0/0	0/0	0/0	0/0	0|0	0/0	0|0	0/0	0/0	0|0	0/0	./.	./.	0/0	0/1	0/0	0/0	0|0	0/0	0/0	0|0	0/0	0|0	0|0	./.	0/0	0/1	0/0	./.
Cq6B	29755835	Cq6B:29755835	C	A	247.95	PASS	.	GT	0/0	0/0	0/0	0/0	0|0	0/0	0/0	0/0	0/0	0|0	0/0	0/0	0|0	0/0	./.	0|0	0/0	0/0	0/0	./.	0/0	0/0	0/0	0/0	0|0	./.	0|0	./.	0/0	0/0	0/0	0/0	0|0	0/0	0|0	0/0	0/0	0|0	0/0	./.	./.	0/0	0/0	0|1	0/0	0|0	0/0	0/0	0|0	0/0	0|0	0|0	0/0	0/0	./.	0/0	./.
Cq6B	29762493	Cq6B:29762493	C	A	75233.7	PASS	.	GT	0/0	0/0	1/1	./.	0|0	0/0	./.	0/0	1/1	0|0	0/0	1/1	0|0	0/0	0/0	0|0	1/1	0/0	0/0	1/1	1/1	1/1	0/1	./.	0|0	./.	0|0	0/0	0/0	0/0	0/0	0/0	0|0	0/0	0|0	1/1	1/1	0|0	0/0	0/0	0/0	1/1	1/1	0|0	0/0	.|.	0/0	0/1	0|0	./.	0|0	0|0	1/1	0/0	1/1	0/0	./.
Cq6B	29765157	Cq6B:29765157	C	G	7450.71	PASS	.	GT	0/0	0/0	1/1	0/0	0|0	0/0	0/0	0/0	1/1	0|0	0/0	./.	0|0	0/0	./.	0|0	0/0	0/0	0/0	0/0	0/0	0/0	0/0	0/0	0|0	./.	0|0	./.	0/0	0/0	./.	0/0	0|0	0/0	0|0	0/0	0/0	0|0	0/0	./.	./.	0/0	./.	0|0	0/0	0|0	0/0	0/0	0|0	0/0	0|0	0|0	0/0	0/0	1/1	0/0	0/0
Cq6B	29765234	Cq6B:29765234	T	C	720.93	PASS	.	GT	0/0	0/0	0/0	0/1	0|0	0/0	0/0	0/0	0/0	0|0	0/0	0/0	0|0	0/0	./.	0|0	0/0	./.	0/0	0/0	0/0	0/0	0/0	0/0	0|0	./.	0|0	./.	0/0	0/0	0/0	0/0	0|0	0/0	0|0	0/0	./.	0|0	0/0	./.	0/0	0/0	./.	0|0	0/0	0|0	0/0	0/0	0|0	0/0	0|0	0|0	./.	0/0	./.	0/0	0/0
Cq6B	29769605	Cq6B:29769605	C	T	1812.56	PASS	.	GT	0/0	0/0	0/0	0/0	.|.	0/0	0/0	0/1	./.	0|0	0/0	0/0	.|.	0/0	0/0	0|0	0/0	./.	./.	0/0	0/0	0/0	0/0	0/0	0|0	./.	0|0	0/0	0/0	0/0	0/0	0/0	0|0	0/0	0|0	0/0	0/0	0|0	0/0	./.	./.	0/0	./.	0|0	0/0	.|.	0/0	0/0	0|0	0/0	0|0	0|0	0/0	0/0	0/0	0/0	./.
Cq6B	29769750	Cq6B:29769750	C	T	6146.2	PASS	.	GT	0/0	0/0	./.	0/0	.|.	0/0	0/0	0/0	0/0	0|0	0/0	./.	0|0	0/0	./.	0|0	0/0	0/0	./.	0/0	0/0	0/0	0/0	./.	0|0	./.	0|0	0/0	0/0	0/0	1/1	0/0	0|0	0/0	0|0	0/0	./.	0|0	0/0	0/0	./.	./.	0/0	0|0	0/0	.|.	0/0	0/0	0|0	0/0	0|0	0|0	0/0	0/0	0/0	0/0	0/0
Cq6B	29771542	Cq6B:29771542	C	A	13625.4	PASS	.	GT	0/0	0/0	0/0	0/1	.|.	0/0	0/0	0/0	0/0	0|0	0/0	./.	0|0	0/0	./.	0|0	0/0	0/0	0/0	./.	0/0	0/0	0/0	0/0	0|0	./.	0|0	0/0	0/0	0/0	0/0	0/0	0|0	0/0	0|1	0/0	0/0	0|0	0/0	./.	0/0	./.	0/0	0|0	0/0	0|0	0/0	0/0	0|0	0/0	0|0	0|0	0/0	0/0	./.	./.	0/0
Cq6B	29772893	Cq6B:29772893	G	A	22314.6	PASS	.	GT	0/0	0/0	0/0	0/0	0|0	0/0	0/0	0/0	0/0	0|0	0/0	0/0	0|0	0/0	0/0	0|0	0/0	0/0	0/0	0|1	0/0	0/0	0/0	0/0	0|0	0/0	0|0	0/0	./.	0/0	0/0	0/0	0|0	0/0	0|1	0/0	./.	0|0	0/0	./.	0/0	0/0	0/0	0|0	0/0	.|.	0/0	0/0	0|0	0/0	0|0	0|0	0/0	0/0	0/0	0|1	0/0
Cq6B	29773045	Cq6B:29773045	T	G	4780.45	PASS	.	GT	0/0	0/0	./.	0/0	0|0	0/0	./.	0/0	0/0	0|0	0/0	./.	0|0	0/0	0/0	0|0	0/0	0/0	0/0	0|0	./.	0/0	0/0	0/0	0|0	./.	0|0	0/0	0/0	0/0	0/0	0/0	0|0	0/0	0/1	0/0	0/0	0|0	0/0	./.	0/0	0/0	0/0	0|0	0/0	0|0	0/0	0/0	0|0	0/0	.|.	0|0	./.	0/0	./.	.|.	0/0
Cq6B	29774184	Cq6B:29774184	C	T	4892.23	PASS	.	GT	0/0	0/0	0/0	0/0	0|0	0/0	0/0	0/1	./.	0|0	0/1	./.	0|0	0/0	0/0	0|0	0/0	0/0	0/0	0|0	0/0	0/0	0/0	./.	0/1	./.	0|0	0/0	0/0	0/0	./.	0/0	0|0	0/0	0/0	0/0	0/0	0|0	0/0	./.	./.	./.	0/0	0|0	0/0	0|0	0/0	0/1	0|0	./.	0|0	0/1	0/0	0/0	0/0	0|0	0/0
Cq6B	29777277	Cq6B:29777277	A	G	14934.4	PASS	.	GT	0/0	0/0	0/0	0/0	.|.	0/0	0/0	0/0	0/0	0|0	0/0	0/0	.|.	0/0	./.	0|0	./.	0/0	0/0	0|0	0/0	./.	0/0	0/0	0/0	1/1	0|0	./.	0/0	0/0	0/0	0/0	0|0	0/0	0/0	0/0	0/0	0|0	0/0	./.	./.	1/1	./.	0|0	0/0	0|0	0/0	0/0	0|0	./.	0|0	0/0	1/1	0/0	./.	0|0	0/0
Cq6B	29777380	Cq6B:29777380	G	T	1368.39	PASS	.	GT	0/0	0/0	0/0	0/0	.|.	0/0	0/0	0/0	0/0	0|0	0/0	0/0	0|0	0/0	./.	0|0	0/0	0/0	0/0	0|0	0/0	0/0	0/0	0/0	0/0	0/0	0|0	0/0	1/1	0/0	0/0	0/0	0|0	0/0	0/0	0/0	./.	0|0	0/0	./.	0/0	0/0	0/0	0|0	0/0	0|0	0/0	0/0	0|0	./.	0|0	0/0	0/0	0/0	./.	0|0	0/0
Cq6B	29777525	Cq6B:29777525	C	A	962.41	PASS	.	GT	0/0	0/0	0/0	0/0	0|0	0/0	0/0	0/0	0/0	0|0	0/0	0/0	0|0	0/0	0/0	0|0	./.	0/0	0/0	0|0	0/0	0/0	0/0	./.	0/0	0/0	0|0	./.	0/0	0/0	0/0	0/0	0|0	0/0	0/0	0/0	0/0	0|0	0/0	./.	0/0	1/1	0/0	0|0	0/0	0|0	0/0	0/0	0|0	0/0	0|0	0/0	0/0	0/0	0/0	0|0	./.
Cq6B	29777635	Cq6B:29777635	T	C	1562.85	PASS	.	GT	0/0	0/0	./.	0/0	0|0	0/0	0/0	0/0	0/0	0|0	0/0	0/0	0|0	0/0	./.	0|0	./.	./.	0/0	0|0	0/0	./.	0|1	./.	0/0	0/0	0|0	0/0	./.	0/0	0/0	0/0	0|0	0/0	0/0	0/0	0/0	0|0	0/0	./.	0/0	0/0	0/0	0|0	0/0	0|0	0/0	0/0	0|0	0/0	0|0	0/0	0/0	0/0	0/1	0/1	./.
Cq6B	29822969	Cq6B:29822969	C	A	146.16	PASS	.	GT	0/0	0/0	0/0	./.	0|0	0/0	0/0	0/0	0/0	0|0	0/0	0/0	.|.	0/0	0/0	0|0	0/0	0/0	1/1	0|0	0/0	0/0	0|0	0/0	0/0	./.	0|0	0/0	./.	0/0	0/0	0/0	0|0	0/0	0/0	0/0	0/0	0|0	0/0	./.	0/0	0/0	0/0	0|0	0/0	0|0	0/0	./.	0|0	0/0	0|0	0/0	0/0	0/0	0/0	./.	./.
Cq6B	29844161	Cq6B:29844161	G	A	11040.1	PASS	.	GT	0/0	0/0	./.	./.	0|0	0/0	0/0	./.	0/0	.|.	0/0	0/0	0|0	0/0	0/0	0|0	0/0	0/0	0/0	0|0	0/0	0/0	0|0	0/0	./.	./.	0|0	0/0	0/0	0/0	0/0	0/0	0|0	./.	0/0	0/0	./.	0|0	0/0	./.	0/0	0/0	0/0	0|0	0/0	0|0	0/0	0/0	0|0	0/0	0|0	0|1	0/0	0/0	./.	0/0	0/0
Cq6B	29865024	Cq6B:29865024	C	T	5194.61	PASS	.	GT	0/0	0/0	./.	./.	.|.	./.	0/0	0/0	0/0	0|0	0/0	0/0	0|0	0/0	0/0	0|0	0/0	0/0	0/0	0|0	0/1	0/0	0|0	0/0	0/0	0/0	.|.	0/0	0/0	0/0	0/1	0/0	0|0	./.	0/0	0/0	0/0	0|0	0/0	./.	./.	./.	0/0	0|0	0/0	0|0	0/0	0/0	0|0	./.	.|.	0|0	0/0	0/0	0/0	0/0	0/0
Cq6B	29870613	Cq6B:29870613	G	T	3319.33	PASS	.	GT	0/0	0/0	./.	./.	0|0	0/0	0/0	0/0	0/0	0|0	0/0	0/0	.|.	0/0	0/0	0|0	0/0	0/0	0/0	0|0	./.	0/0	0|0	0/0	0/0	./.	0|0	0/0	./.	0/0	0/0	0/0	0|0	./.	0/0	0/0	0/0	0|0	0/0	./.	0/0	0/0	0/0	0|0	0/0	0|0	0/0	0/0	.|.	0/0	0|0	0|0	0/0	./.	0/0	0/1	0/0
Cq6B	29894811	Cq6B:29894811	C	T	182324	PASS	.	GT	1/1	1/1	0/1	./.	0|0	1/1	0/0	0/1	1/1	1|1	1/1	1/1	0|0	1/1	0/0	1|1	1/1	0/0	0/0	1|1	1/1	1/1	.|.	0/0	1/1	./.	.|.	0/0	0/0	./.	1/1	1/1	0/1	1/1	1/1	1/1	./.	1|1	1/1	0/0	0/0	1/1	1/1	1|1	1/1	0|0	1/1	1/1	.|.	0/0	1|1	1|1	1/1	./.	0/1	1/1	0/0
Cq6B	29895094	Cq6B:29895094	G	T	823.95	PASS	.	GT	0/0	0/0	./.	./.	0|0	0/0	0/0	0/0	0/0	0|0	0/0	0/0	.|.	0/0	0/0	0|0	0/0	0/0	0/0	0|0	0/0	0/0	0|0	0/0	0/0	0/0	.|.	0/0	0/0	0/0	0/0	0/0	0/0	0|1	0/0	0/0	0/0	0|0	0/0	0/0	0/0	0/0	0/0	0|0	0/0	0|0	0/0	0/0	0|0	0/0	0|0	0|0	0/0	0/0	0/0	0/0	0/0
Cq6B	29904479	Cq6B:29904479	C	T	6601.12	PASS	.	GT	0|1	0|1	0/0	0/0	0|0	0/1	./.	0/0	0|1	0|1	0/0	0/1	0|0	0/1	0/0	0|0	0/0	0/0	0/0	0/1	0/0	0/0	0|0	0/0	0/0	./.	0|0	0/0	0/0	0/0	0/0	0/1	./.	0/1	0/0	0/0	0/1	0|0	0/1	0/0	0/0	./.	0|1	0|0	0/1	0|0	0/0	0/0	0|0	0/0	.|.	.|.	0/0	./.	./.	./.	0/0
Cq6B	29906640	Cq6B:29906640	C	A	168.7	PASS	.	GT	0|0	0|0	0/0	0/0	0|0	0/0	0/0	0/0	0|0	.|.	0/0	./.	0|0	0/0	./.	0|0	0/0	0/0	0/0	0/0	0/0	0/0	0|0	0/0	0/0	./.	0|0	0/0	0/0	0/0	0/0	./.	0/0	0/0	0/0	0/0	0/0	0|0	0/0	./.	0/0	0/0	1|1	0|0	0/0	0|0	0/0	0/0	0|0	0/0	0|0	0|0	0/0	0/0	0/0	0/0	0/0
Cq6B	29916119	Cq6B:29916119	T	C	275.66	PASS	.	GT	0|0	0|0	0/0	./.	0|0	0/0	0/0	0/0	0|0	.|.	0/0	./.	0|0	0/0	0/0	0|0	0/0	0/0	0/0	0/0	0/0	0/0	0|0	0/1	0/0	./.	.|.	0/0	./.	./.	0/0	0/0	0/0	0/0	0/0	0/0	0/0	0|0	0/0	./.	0/0	0/0	0|0	.|.	0/0	0|0	0/0	0/0	0|0	0/0	0|0	.|.	0/0	./.	0/0	0/0	0/0
Cq6B	29979085	Cq6B:29979085	C	T	612.27	PASS	.	GT	0|0	0|0	0/0	./.	0|0	0/0	0|1	./.	.|.	.|.	./.	0/0	0|0	0/0	0/0	0|0	0/0	0/0	0/0	0/0	0/0	0/0	0|0	0/0	0/0	0/0	0|0	0/0	0/0	0/0	0/0	0/0	0/0	./.	0/0	0/0	0/0	0|0	0/0	0/0	0/0	0/0	0|0	0|0	0/0	0|1	0/0	./.	0|0	0/0	.|.	.|.	0/0	0/0	0/0	0/0	./.
Cq6B	29979118	Cq6B:29979118	G	A	116.05	PASS	.	GT	0|0	0|0	0/0	0/0	0|0	0/0	0|1	./.	.|.	.|.	0/0	0/0	0|0	0/0	0/0	0|0	0/0	0/0	0/0	0/0	0/0	0/0	0|0	0/0	0/0	0/0	0|0	0/0	0/0	0/0	0/0	0/0	0/0	./.	0/0	0/0	0/0	0|0	0/0	0/0	./.	0/0	0|0	0|0	0/0	0|0	0/0	./.	0|0	0/0	.|.	.|.	0/0	0/0	0/0	0/0	./.
Cq6B	30005554	Cq6B:30005554	C	T	21780	PASS	.	GT	0/1	0|0	0/0	./.	0|0	0/0	0|0	0/0	.|.	0/1	0/1	0/1	0|0	0/0	0/0	0/1	0/0	0/0	0/0	0/1	0/0	0/1	0|0	0/0	./.	./.	0/1	0/0	./.	./.	0/1	0/0	0/1	0/1	0/0	0/0	0/1	0/1	0/1	./.	0/0	0/1	0/1	0/1	./.	0|0	./.	0/1	0/1	0/0	.|.	0|0	0/1	0/1	./.	0/1	0/0
Cq6B	30008086	Cq6B:30008086	C	T	14474.2	PASS	.	GT	0/0	0|0	0/0	./.	0|0	0/0	0|0	0/0	0|0	0/0	0/0	./.	0|0	0/0	0/0	./.	./.	0/0	./.	0/0	0/0	0/0	0|0	0/0	0/0	./.	0/0	0/0	0/0	0/0	0/0	0/0	0/0	0/0	1/1	0/0	0/0	0/0	0/0	0/0	0/0	0/0	./.	0/0	0/0	0|0	0/0	0/0	0/0	./.	0|0	0|0	0/0	0/0	0/0	./.	0/0
Cq6B	30011477	Cq6B:30011477	C	T	4061.68	PASS	.	GT	0/0	0|0	0/0	./.	0|0	0/0	0|0	0/0	0|0	0/0	./.	0/0	0|0	0/0	0/0	0/0	0/0	0/0	0/0	0/0	0/0	./.	0|0	0/0	0/0	./.	0/0	0/0	0/0	0/0	1/1	./.	0/0	./.	0/0	0/0	0/0	0/0	0/0	0/0	0/0	./.	0/0	0/0	0/0	0|0	0/0	0/0	0/0	0/0	.|.	0|0	./.	0/0	./.	./.	0/0
Cq6B	30023156	Cq6B:30023156	A	G	15602.3	PASS	.	GT	0/0	0|0	0/0	0/0	0|0	0/0	.|.	0/0	0|0	0/0	0/0	0/1	0|0	0/0	0/0	0/0	0/0	0/0	0/0	0/0	1/1	0/0	0|0	0/0	0/0	./.	./.	0/0	0/0	./.	0/0	0/0	0/1	0/0	0/0	1/1	1/1	0/0	0/0	0/0	0/0	0/0	0/0	0/0	0/0	0|0	0/0	0/0	0/0	0/0	.|.	0|0	0/0	0/0	./.	0/0	0/0
Cq6B	30024451	Cq6B:30024451	A	T	772.28	PASS	.	GT	0/0	0|0	0/0	0/0	0|0	0/0	0|0	0/0	.|.	0/0	0/0	0/0	.|.	0/0	./.	0/0	0/0	0/0	./.	0/0	0/0	./.	.|.	0/0	0/0	./.	0|1	0/0	0/0	0/0	0/0	0/0	0/0	./.	0/0	0/0	0/0	0/0	./.	0/0	0/0	0/0	0/0	./.	0/0	0|0	0/0	0/0	0/0	0/0	0|0	0|0	0/0	0/0	0/0	0/0	./.
Cq6B	30050857	Cq6B:30050857	G	A	5462.65	PASS	.	GT	0/0	0|0	0/0	0/0	0/1	0/0	0|0	./.	.|.	0/0	0/0	0/0	.|.	0/0	./.	0/0	0/0	0/0	0/0	0/0	0/0	0/0	0|0	0/0	0/0	0/0	0|0	0/0	0/0	0/0	./.	0/0	0/0	./.	0/0	0/0	./.	0/0	0/0	0/0	0/0	0/0	0/0	./.	0/0	0|0	0/0	0/0	0/0	0/0	0|0	0|0	0/0	0/0	./.	0/0	0/0
Cq6B	30051282	Cq6B:30051282	G	A	61450	PASS	.	GT	0/0	0|0	1/1	./.	0/0	0/0	0|0	./.	1|1	0/0	0/0	1/1	.|.	0/0	./.	0/0	1/1	0/0	./.	0/1	1/1	1/1	1|1	0/1	0/0	./.	.|.	0/0	0/0	0/0	./.	0/0	0/0	0/0	0/0	1/1	1/1	0/0	./.	./.	0/0	1/1	1/1	0/0	0/0	0|0	0/0	0/1	0/0	0/0	0|0	0/1	1/1	0/0	./.	0/0	0/0
Cq6B	30104409	Cq6B:30104409	T	G	2519.28	PASS	.	GT	0/0	0|0	0/0	./.	0/0	0/0	0|0	0/0	0|0	0/0	0/0	0/0	0|0	0/0	0/0	0/0	0/0	0/0	0/0	0/0	0/0	0|1	0|0	0/0	0/0	0/0	.|.	0/0	0/0	./.	0/0	./.	0|1	0/0	0/0	0/0	0|1	0|1	0/0	./.	./.	0/0	./.	0/0	./.	0|0	0/0	0/0	./.	0/0	0|0	0/0	0/0	0/0	./.	./.	0/0
Cq6B	30152211	Cq6B:30152211	G	A	518.04	PASS	.	GT	0/0	0|0	0/0	0/0	./.	./.	0|0	./.	0|0	0/0	0/0	0/0	0|0	0/0	0/0	0/1	0/0	0/0	0/0	./.	0/0	0|0	0|0	0/0	0/0	./.	.|.	0/0	0/0	0/0	0/0	0/0	0|0	0/0	0/0	0/0	0|0	.|.	0/0	0/0	./.	./.	0/0	0/0	0/0	0|0	0/0	0/0	0/0	0/0	0|0	0/0	0/0	0/0	0/0	0/0	0/0
Cq6B	30223261	Cq6B:30223261	G	A	2083.67	PASS	.	GT	./.	0|0	0/0	1/1	0/0	./.	0|0	./.	0|0	./.	0/0	0/0	0|0	0/0	./.	0/0	0/0	0/0	0/0	0/0	0/0	0|0	0|0	0/0	0/0	0/0	0|0	0/0	0/0	./.	0/0	0/0	0|0	0/0	0/0	0/0	0|0	0|0	0/0	./.	0/0	0/0	0/0	./.	0/0	0|0	0/0	0/0	./.	./.	0|0	0/0	0/0	0/0	0/0	0/0	0/0
Cq6B	30223322	Cq6B:30223322	C	T	20516.3	PASS	.	GT	0/0	0|0	0/0	0/0	0/0	./.	0|0	0/0	0|0	./.	0/0	0/0	0|0	0/0	0/0	0/0	0|1	0/0	./.	0/0	0/0	0|0	0|0	0/0	0/0	0/0	0|0	0/0	0/0	0/0	0|1	0/0	0|0	0/0	0/1	0/0	0|0	0|0	0/0	./.	0/0	0/0	0/0	0/0	0/0	0|0	0/0	0/0	./.	0/0	0|0	0/0	0/0	./.	./.	0/0	0/0
Cq6B	30236455	Cq6B:30236455	G	A	2582.51	PASS	.	GT	0/0	0|0	./.	0/0	0/0	0/0	0|0	0/0	0|0	0/0	0/0	0/0	0|0	0/0	0/0	0/0	0|0	0/0	0/0	0/1	./.	0|0	0|0	0/0	0/0	./.	0|0	0/0	0/0	0/0	0|0	0/0	0|0	./.	0/0	0/0	0|0	.|.	0/0	./.	./.	0/0	0/0	0/0	0/0	.|.	0/0	0/0	0/0	./.	0|0	0/0	0/0	./.	0/0	0/0	0/0
Cq6B	30252117	Cq6B:30252117	C	T	63292.2	PASS	.	GT	1/1	1|1	./.	./.	0/0	1/1	0|0	0/1	0|0	1/1	0/1	0/0	0|0	1/1	./.	1/1	0|0	0/0	./.	0/0	0/0	0|0	0/1	0/0	0/1	0/0	1|1	0/0	./.	1/1	0|0	1/1	1|1	1/1	0/1	0/0	0|0	1|1	1/1	0/0	./.	0/0	0/0	1/1	1/1	0|0	1/1	0/1	1/1	0/0	.|.	1/1	0/0	1/1	./.	1/1	0/0
Cq6B	30253263	Cq6B:30253263	C	T	924.85	PASS	.	GT	0/0	0|0	0/0	./.	0/0	0/0	0|0	0/0	0|0	0/0	./.	0/0	0|0	0/0	./.	0/0	0|0	0/0	0/0	0/0	0/0	0|0	0/0	0/0	0/0	./.	0|0	0/0	0/0	./.	0|0	0/0	0|0	0/0	0/0	0/0	0|0	.|.	0/0	0/0	0/0	0/0	0/0	0/0	0/0	0|0	0/1	0/0	0/0	0/0	0|0	0/0	0/0	0/0	0/0	0/0	./.
Cq6B	30290665	Cq6B:30290665	T	C	50178.3	PASS	.	GT	0/1	0/1	0/1	0/1	0/0	0/1	0/1	0/1	0/1	0/1	0/0	0/1	0/1	0/1	./.	0/0	0/1	0/1	0/1	0/0	0/1	0/1	0/1	0/0	0/1	0/0	0/1	./.	0/0	0/1	0|0	0/0	.|.	./.	0/1	0/1	0/1	0/1	0/1	./.	0/0	0/1	0/1	0/1	0/1	0/1	0/1	0/0	0/1	0/1	.|.	0/0	0/1	0/1	./.	0/1	./.
Cq6B	30313160	Cq6B:30313160	T	C	26315.2	PASS	.	GT	0/1	0/1	0/0	0/1	0/0	0/1	./.	0/1	0/0	0/1	0/1	0/0	0/0	0/1	0/0	0/0	0/0	./.	0/0	0/0	0/0	0/0	0/1	0/0	0/1	./.	0/0	./.	0/0	0/0	0|0	0/0	0/1	0/1	0/0	0/0	0/0	0/1	0/1	./.	./.	./.	0/0	0/0	0/1	./.	0/1	0/0	0/1	0/0	0/1	0/1	0/0	0/1	0/0	0/0	0/0
Cq6B	30331247	Cq6B:30331247	C	T	1060.39	PASS	.	GT	0/0	0/0	0/0	./.	0/0	0/0	0/0	0/1	0/0	0/0	0/0	0/0	./.	0/0	0/0	0/0	0/0	0/0	0/0	0/0	0|1	0/0	0/0	0/0	0/1	0/0	0/0	0/0	0/0	0/0	0|0	0/0	./.	0/1	./.	0/0	./.	0/0	0/0	0/0	./.	0/0	0/1	0/0	0/0	./.	0/0	0/0	0/1	0/0	./.	0/0	0/0	0/0	./.	./.	0/0
Cq6B	30341939	Cq6B:30341939	C	T	462.57	PASS	.	GT	0/0	./.	./.	./.	0/0	0/0	0/0	0/0	0/0	0/0	0/0	0/0	0/0	0/0	0/0	./.	0/0	0/0	0/0	0/0	0|0	0/0	0/0	0/0	0/0	./.	0/0	0/0	0/0	./.	0|0	0/0	0/0	0/0	0/1	0/0	0/0	0/0	0/0	./.	0/0	./.	0/0	0/0	0/0	./.	0/0	0/0	0/0	0/0	0/0	0/0	0/0	0/0	./.	0/0	./.
Cq6B	30381917	Cq6B:30381917	C	T	4525.44	PASS	.	GT	./.	0/0	./.	0/0	0/0	0/0	./.	0/0	0/0	0/0	0/0	0/0	0/0	0/0	0/0	0/0	0/0	0/0	0/0	0/0	0|0	0/0	./.	0/0	0/0	0/0	0/0	0/0	0/0	0/0	1|1	0/0	0/0	0/0	0/0	0/0	0/0	./.	0/0	0/0	0/0	./.	./.	0/0	./.	0/0	0/0	0/0	0/0	0/0	./.	0/0	0/0	0/0	./.	0/0	0/0
Cq6B	30400201	Cq6B:30400201	G	C	168872	PASS	.	GT	1/1	1/1	./.	1/1	0/0	1/1	0|1	1/1	1/1	1/1	1/1	./.	0/0	1/1	0/0	./.	1/1	0/0	./.	0|1	1|1	1/1	1/1	0/0	1/1	./.	1/1	0/0	0/0	1/1	0|0	1/1	0|1	./.	0|1	1/1	./.	1/1	1/1	0/0	0/0	1/1	1/1	./.	1/1	0/0	1/1	./.	1/1	0/0	./.	1/1	1/1	1/1	1/1	1/1	0/0
Cq6B	30415094	Cq6B:30415094	A	T	96.92	PASS	.	GT	0/0	0/0	./.	0/0	0/0	0/0	0|0	0/0	0/0	./.	0/0	./.	0/0	0/0	0/0	0/0	0/0	0/0	0/0	0|0	0|0	./.	0/0	0/0	0/0	./.	0/0	0/0	0/0	0/0	0|0	0/0	0|0	0/0	0|0	0/0	0/0	0/0	0/0	0/0	0/0	0/0	0/0	./.	0/0	0/0	0/0	0/0	0/0	1/1	0/0	0/0	0/0	0/0	./.	0/0	0/0
Cq6B	30420093	Cq6B:30420093	C	G	7312.04	PASS	.	GT	0/0	0/0	0/0	./.	0/0	0/0	0/1	./.	0/0	0/0	0/0	./.	./.	0/0	0/0	./.	0/0	0/0	0/0	0|0	0|0	./.	0/0	0/0	0/0	0/0	0/0	0/0	0/0	0/0	0|0	./.	0|0	0/0	0|0	0/0	0/0	0/0	0/0	0/0	0/0	0/0	0/0	0/0	0/0	0/0	0/0	0/0	0/0	./.	0/0	0/0	0/0	0/0	./.	./.	0/0
Cq6B	30452873	Cq6B:30452873	C	T	39828.1	PASS	.	GT	0/0	0/0	./.	0/0	./.	0/0	0/0	0/0	1/1	0/0	0/0	./.	0/0	0/0	0/0	0/1	0/0	0/0	0/0	0|0	1|1	0/0	0/0	0/0	0/0	./.	0/0	./.	0/0	./.	1|1	./.	0/1	0/0	0|0	1/1	1/1	0/0	0/0	0/0	0/0	0/0	1/1	0/0	0/0	0/0	./.	0/0	0/0	./.	./.	0/0	0/0	0/0	1/1	./.	0/0
Cq6B	30648387	Cq6B:30648387	G	T	59344	PASS	.	GT	0/0	0/0	./.	0/0	./.	0/0	0/0	0/0	./.	0/0	0/0	./.	0/0	0/0	0/0	0/0	0/0	0/0	0/0	0|0	.|.	0/0	0/0	0/0	0/0	0/1	0/0	0/0	0/0	0/0	.|.	0/0	0/0	0/0	0/1	./.	./.	0/0	0/0	0/0	0/0	1/1	./.	0/0	0/0	./.	0/0	0/1	0/0	0/0	0/0	0/0	1/1	0/0	./.	0/0	0/0
Cq6B	30658407	Cq6B:30658407	A	G	34949.1	PASS	.	GT	0/1	0/1	./.	0/1	0/0	0/1	./.	0/1	./.	0/1	0/1	./.	0/0	0/1	0/0	0/1	0/1	0/0	0/0	0/1	1|1	0/0	0/1	0/0	0/1	0/1	./.	0/0	0/0	0/1	1|1	0/0	0/1	0/1	0/0	1/1	./.	0/1	0/1	0/0	0/0	0/1	./.	0/1	./.	0/0	0/1	0/1	./.	0/0	0/1	0/1	./.	0/1	./.	0/1	0/1
Cq6B	30670061	Cq6B:30670061	A	T	33005.2	PASS	.	GT	0|1	0|1	0|1	0/0	0/0	0/0	0/0	0/0	0|1	0/0	0/0	./.	./.	0/0	./.	0|1	0/0	0/0	./.	0|1	0|1	0/0	0|1	0/0	0|1	0|1	0|1	0/0	0/0	0|1	.|.	0/0	0|1	0/0	0|1	0|1	0/0	0|1	0|1	./.	0/0	0|1	0/0	0|1	0|1	0/0	0/0	0/0	0/0	0/0	0/0	0/0	0|1	0/0	./.	0/0	0/0
Cq6B	30778652	Cq6B:30778652	G	T	114217	PASS	.	GT	1|1	1|1	0|0	1/1	0/0	1/1	0/0	1/1	0|0	0/1	1/1	0/0	0/0	1/1	0/0	1|1	1/1	0/0	0/0	1|1	0|0	1/1	1|1	0/0	1|1	.|.	1|1	0/0	0/0	0/1	0|0	1/1	.|.	./.	1|1	0|0	0/0	1|1	.|.	0/0	./.	1|1	0/0	1|1	.|.	0/0	1/1	1/1	1/1	0/0	1/1	1/1	1|1	1/1	0/0	./.	0/0
Cq6B	30783306	Cq6B:30783306	C	A	11416.9	PASS	.	GT	0|0	0|0	0|0	0/0	0/0	0/0	0/0	0/0	.|.	./.	0/0	0/0	0/0	0/0	./.	0|0	0/0	0/0	0/0	0/1	0|0	0/0	0|0	0/0	0|0	.|.	0|0	0/0	./.	0/0	0|0	0/0	0|0	0/0	0|0	0|0	0/0	0|0	0|0	0/0	0/0	1|1	0/0	0|0	0|0	0/0	0/0	0/0	0/0	0/0	0/0	0/0	0|0	0/0	0/0	0/0	0/0
Cq6B	30810525	Cq6B:30810525	G	A	3228.69	PASS	.	GT	0|0	0|0	.|.	./.	0/0	0/0	./.	0/0	0|0	0/0	0/0	0/0	0/0	0/0	./.	0|0	0/0	./.	0/0	0/1	0|0	0/0	0|0	0/0	0|0	.|.	0|0	0/0	0/0	0/0	0|0	0/0	0|0	0/0	0|0	0|0	0/0	0|0	0|0	./.	0/0	0|0	0/0	0|0	0|0	0/0	0/0	0/0	./.	0/0	./.	0/0	0|0	0/0	./.	0/0	0/0
Cq6B	30826949	Cq6B:30826949	C	A	196.91	PASS	.	GT	0|0	0|0	.|.	0/0	0/0	0/0	0/0	0/0	0|0	0/0	0/0	./.	0/0	0/0	./.	0|0	0/0	0/0	0/0	./.	0|0	0/0	0|0	0/0	0|0	.|.	0|0	0/0	0/0	0/0	0|0	0/0	0|0	0/0	0|0	0|0	0/0	0|0	0|0	./.	./.	0|0	0/0	0|0	0|0	./.	0/0	0/0	0/0	0/0	./.	0|1	0|0	0/0	./.	0/0	0/0
Cq6B	30886970	Cq6B:30886970	G	A	2809.71	PASS	.	GT	0|0	0|0	0|0	0/0	0/0	./.	0/0	0/0	0|0	0/0	0/0	./.	0/0	./.	0/0	0|0	0/0	0/0	0/0	0/0	0|0	0/0	0|0	0/0	0|0	0|0	0|0	0/0	0/0	0/0	0|0	0/0	0|0	./.	0|0	0|0	./.	0|0	0|0	./.	0/0	0|0	./.	.|.	0|0	0/0	0/0	0/0	0/1	0/0	0/0	0|0	0|0	0/0	./.	0/0	./.
Cq6B	30913427	Cq6B:30913427	T	G	21672	PASS	.	GT	0|0	0|0	1|1	0/0	./.	0/0	0/0	0/0	1|1	0/0	0/0	./.	0/0	0/0	0/0	0|0	0/0	0/0	0/0	0/0	0|0	0/0	0|0	0/0	0|0	.|.	0|0	0/0	./.	0/0	1|1	0/0	0|0	0/0	0|0	0|0	0/0	.|.	0|0	0/0	./.	0|0	1/1	0|0	0|0	0/0	0/0	./.	0/0	./.	./.	0|0	0|0	0/0	1/1	0/0	./.
Cq6B	30915913	Cq6B:30915913	C	A	6592.76	PASS	.	GT	.|.	0|0	0|0	0/0	1/1	0/0	0/0	0/0	0|0	0/0	0/0	0/0	./.	0/0	0/0	0|0	0/0	0/0	0/1	0/0	0|0	0/1	0|0	0/0	0|0	.|.	0|0	0/0	0/0	./.	.|.	0/0	0|0	0/0	0|0	0|0	0/0	.|.	0|0	0/0	0/0	0|0	./.	0|0	0|0	./.	0/0	0/0	0/0	0/0	./.	0|0	.|.	0/0	./.	0/0	0/0
Cq6B	31182288	Cq6B:31182288	C	A	816.22	PASS	.	GT	0|0	0|0	0|0	0/0	0/0	./.	0/0	./.	0|0	./.	0/0	0/0	0/0	0/0	0/0	0|0	0/0	0/0	0/0	0/0	0|0	0/0	0|0	0/0	0|0	0/1	.|.	0/0	0/0	./.	.|.	0/0	0|0	./.	0|0	0|0	0/0	0|0	0|0	0/0	0/0	0|0	0/0	0|0	0|0	0/0	0/0	./.	0/0	./.	./.	0|0	0|0	0/0	0/0	0/0	./.
Cq6B	31194101	Cq6B:31194101	G	C	122753	PASS	.	GT	1|1	1|1	1|1	./.	0/0	1/1	0/0	0/1	1|1	1/1	1/1	./.	./.	1/1	./.	1|1	1/1	0/0	0/0	0/1	0|0	1/1	.|.	0/0	1|1	./.	1|1	0/0	0/0	1/1	1|1	0/1	0/1	1/1	1|1	0|0	0/0	0/1	1|1	./.	./.	1|1	1/1	.|.	1|1	0/0	1/1	1/1	1/1	0/0	./.	0/1	1|1	1/1	1/1	0/1	0/1
Cq6B	31208251	Cq6B:31208251	C	A	2282.26	PASS	.	GT	0|0	0|0	0|0	0/0	./.	0/0	0/0	0/0	0|0	0/0	0/0	0/0	0/0	0/0	./.	0|0	0/0	0/0	0/0	0/0	0|0	./.	.|.	0/1	0|0	0/0	0|0	0/0	0/0	0/0	0|0	0/0	0/0	0/0	0|0	0|0	0/0	0/0	0|0	0/0	0/0	.|.	0/0	0|0	.|.	0/0	0/0	0/0	0/0	0/0	./.	./.	0|0	./.	0/0	0/0	0/0
Cq6B	31208298	Cq6B:31208298	C	T	41113.4	PASS	.	GT	1|1	1|1	.|.	./.	./.	1/1	0/0	1/1	0|0	1/1	1/1	0/0	0/0	0/0	./.	1|1	0/0	0/0	0/0	0/0	0|0	./.	.|.	./.	1|1	./.	0|0	0/0	0/0	1/1	0|0	1/1	1/1	1/1	0|0	0|0	0/0	1/1	1|1	0/0	0/0	0|0	0/0	0|0	.|.	0/0	0/1	0/1	1/1	0/0	./.	1/1	0|0	0/0	0/0	0/0	0/0
Cq6B	31208300	Cq6B:31208300	G	A	3609.04	PASS	.	GT	0|0	0|0	.|.	./.	./.	0/0	0/0	0/0	0|0	0/0	0/0	0/0	0/0	0/0	./.	0|0	0/0	0/0	0/0	0/0	0|0	./.	0|0	./.	0|0	./.	0|0	0/0	0/0	0/0	0|0	0/0	0/0	0/0	0/1	0|0	0/0	0/0	0|0	0/0	0/0	0|0	0/0	0|0	.|.	0/0	0/0	0/0	0/0	0/0	./.	0/0	0|0	0/0	0/0	0/0	0/0
Cq6B	31224840	Cq6B:31224840	T	C	375.89	PASS	.	GT	0|0	0|0	0|0	0/0	0/0	0/0	0/0	0/0	0|0	0/0	0/0	./.	./.	0/0	0/0	0|0	./.	./.	0/0	0/0	0|0	0/0	0|0	0/0	0|0	./.	0|0	0/0	0/0	0/0	0|0	0/0	0/0	0/0	0/0	0|0	0/0	0/0	0|0	0/0	0/0	0|0	0/0	0|0	0|0	0/0	0/0	0/0	./.	0/0	./.	0/0	0|1	0/0	0/0	./.	./.
Cq6B	31225945	Cq6B:31225945	G	A	1320.43	PASS	.	GT	0/1	0|0	0|0	0/0	0/0	0/0	0/0	./.	0|0	0/0	./.	0/0	0/0	0/0	0/0	0|0	0/1	0/0	./.	0/0	0|0	0/0	0|0	0/0	0|0	./.	0|0	0/0	0/0	0/0	0|0	./.	0/0	0/0	0/0	0|0	0/0	0/0	0|0	./.	0/0	0|0	0/0	0|0	0|0	0/0	0/0	./.	0/0	0/0	0/0	0/0	0|0	0/0	./.	0/1	0/0
Cq6B	31225951	Cq6B:31225951	T	C	43.49	PASS	.	GT	0/0	0|0	0|0	0/0	0/0	0/0	0/0	./.	0|0	0/0	./.	0/0	0/0	./.	0/0	0|0	0/0	0/0	./.	0/0	0|0	0/0	0|0	0/0	0|0	./.	0|0	0/0	0/0	0/0	0|0	./.	0/0	0/0	0/0	0/1	0/0	0/0	0|0	./.	0/0	0|0	0/0	0|0	0|0	0/0	0/0	./.	0/0	0/0	0/0	0/0	0|0	0/0	./.	0/0	0/0
Cq6B	31237775	Cq6B:31237775	T	C	125.09	PASS	.	GT	0/0	0|0	0|0	./.	0/0	0/0	0/0	0/0	0|0	0/0	0/0	0/0	0/0	0/0	0/0	.|.	0/0	0/0	0/0	0/0	0|0	0/0	0|0	0/0	0|0	0/0	0|0	0/0	0/0	0/0	0|0	0/0	0/0	0/1	0/0	0/0	0/0	0/0	0|0	0/0	0/0	.|.	./.	0|0	0|0	0/0	0/0	0/0	0/0	0/0	0/0	0/0	.|.	./.	./.	./.	0/0
Cq6B	31268915	Cq6B:31268915	G	A	22671.3	PASS	.	GT	0/0	0|0	0|0	./.	0/0	./.	0/0	0/0	.|.	0/0	0/0	1/1	0/0	0/0	./.	0|0	0/0	0/0	0/0	0/0	1|1	0/0	0|0	0/0	0|0	0/0	.|.	0/0	0/0	0/0	0|0	0/0	0/0	0/0	./.	1/1	1/1	0/0	.|.	0/0	0/0	0|0	0/0	0|0	0|0	0/0	./.	0/1	0/0	0/0	./.	0/0	0|0	0/0	0/0	./.	0/0
Cq6B	31273723	Cq6B:31273723	G	T	5837.76	PASS	.	GT	0/0	0|0	0|0	./.	0/0	0/0	0/0	0/1	.|.	./.	0/0	0/0	0/0	0/0	./.	0|0	0/0	0/0	0/0	0/0	0|0	0/0	0|0	0/0	0|0	./.	0|0	0/0	0/0	./.	0|0	0/0	0/0	0/0	0/0	0/0	0/0	0/0	0|0	./.	0/0	0|0	0/0	0|0	0|0	0/0	0/0	0/0	0/0	0/0	./.	./.	0|0	0/0	0/0	0/0	0/0
Cq6B	31280840	Cq6B:31280840	A	G	17211.3	PASS	.	GT	0/0	1|1	0|0	0/0	0/0	1/1	./.	0/0	0|0	1/1	0/0	0/0	0/0	0/0	./.	1|1	0/0	0/0	0/0	0/0	0|0	0/0	0/1	0/0	.|.	./.	0|0	./.	0/0	1/1	0|0	1/1	./.	./.	0/0	0/0	0/0	1/1	0|0	./.	0/0	0|0	0/0	0|0	1|1	0/0	./.	0/0	0/0	0/0	1/1	0/0	0|0	0/0	./.	0/0	0/0
Cq6B	31300003	Cq6B:31300003	T	C	36801.6	PASS	.	GT	0/0	0|0	0|0	0/0	0/0	0/0	./.	0/0	0|0	0/0	0/0	0/0	./.	./.	./.	0|0	./.	./.	0/0	0/0	0|0	0/0	0/0	0/0	0|0	./.	0/1	0/0	0/0	0/0	0|0	0/0	0/0	./.	0/0	0/0	0/0	0/0	0|0	0/0	0/0	1|1	./.	0|0	.|.	0/0	0/0	0/1	0/0	0/0	0/0	0/0	.|.	0/0	0/0	0/0	0/0
Cq6B	31308708	Cq6B:31308708	G	A	148.66	PASS	.	GT	./.	0|0	0|0	./.	0/0	0/0	0/0	0/0	.|.	0/0	0/0	0/0	0/0	0/0	0/0	0|0	0/0	0/0	0/0	0/0	0|0	0/0	./.	0/0	0|0	./.	0/0	0/0	0/0	0/0	.|.	0|1	0/0	0/0	0/0	0/0	0/0	./.	0|0	./.	0/0	0|0	./.	0|0	0|0	0/0	0/0	0/0	0/0	0/0	0/0	0/0	0|0	0/0	0/0	0/0	0/0
Cq6B	31312467	Cq6B:31312467	G	A	15213.3	PASS	.	GT	./.	0|0	1|1	0/0	0/0	0/0	0/0	0/0	1|1	0/0	0/0	0/0	./.	0/0	./.	0|0	0/0	0/0	./.	0/0	0|0	0/0	0/0	0/0	.|.	./.	0/0	0/0	0/0	0/0	1|1	0|0	0/0	0/0	0/0	0/0	0/0	0/0	0|0	0/0	0/0	0|0	1/1	0|0	0|0	0/0	0/0	0/0	0/0	0/0	0/0	0/0	0|0	0/0	./.	0/0	0/0
Cq6B	31317313	Cq6B:31317313	T	C	327.06	PASS	.	GT	0/0	0|0	0|0	0/0	0/0	0/0	0/0	0/0	.|.	0/0	0/0	./.	./.	0/0	./.	0|0	0/0	0/0	0/0	0/0	0|0	0/0	0/0	0/0	0|0	0/0	0/1	./.	0/0	0/0	0|0	.|.	0/0	0/0	0/0	0/0	./.	0/0	0|0	0/0	0/0	0|0	0/0	0|0	0|0	./.	0/0	0/0	0/0	./.	0/0	0/0	0|0	0/0	0/0	0/0	./.
Cq6B	31348031	Cq6B:31348031	G	A	24094.5	PASS	.	GT	0/0	0|0	0|0	./.	0/0	./.	0|1	0/0	0|0	0/0	0/0	0/0	./.	0/0	0/0	0|0	0/0	0/0	0/0	0/0	0|0	0/0	0/0	0/0	0|0	./.	0/0	0/0	0/0	0/0	0|0	0|0	0/0	0/0	0/0	0/0	./.	0/0	0|0	./.	0/0	.|.	0/0	0|0	0|0	0|1	0/0	0/0	0/0	./.	0/0	0/0	0|0	0/0	./.	0/0	0/0
Cq6B	31395309	Cq6B:31395309	G	T	118670	PASS	.	GT	1/1	1|1	0|0	./.	0/0	1/1	0|0	./.	0|0	./.	./.	./.	0/0	1/1	0/0	1|1	1/1	0/0	./.	1/1	0|0	1/1	1/1	0/0	1|1	./.	1/1	0/0	0/0	1/1	.|.	1|1	1/1	1/1	1/1	0/0	0/0	1/1	1|1	0/0	./.	1|1	0/0	.|.	1|1	0|0	1/1	0/1	1/1	0/0	1/1	1/1	1|1	1/1	./.	1/1	0/0
Cq6B	31405448	Cq6B:31405448	C	T	15675.8	PASS	.	GT	0/0	0|0	0|0	./.	0/0	./.	0|0	0/0	0|0	0/0	0/0	0/0	./.	0/0	0/0	0|0	0/0	0/0	./.	0/0	0|0	0/0	0/0	0/0	0|0	./.	0/0	0/0	1/1	./.	0|0	0|0	./.	./.	0/0	0/0	0/0	0/0	0|0	0/1	./.	0|0	0/0	0|0	0|0	1|1	./.	0/0	0/0	0/0	0/0	0/0	0|0	./.	0/0	0/0	0/0
Cq6B	31426920	Cq6B:31426920	C	T	4028.86	PASS	.	GT	0/0	0|0	.|.	./.	0/0	0/0	0|0	0/0	0|0	0/0	./.	./.	0/0	0/0	./.	0|0	0/0	0/0	0/0	0/0	0|0	0/0	0/0	./.	0|0	./.	./.	0/0	0/0	0/0	0|0	0|0	0/0	0/0	0/0	0/0	0/0	0/0	1|1	./.	./.	0|0	0/0	0|0	0|0	0|0	0/0	0/0	0/0	0/0	./.	0/0	0|0	0/0	0/0	0/0	0/0
Cq6B	31441141	Cq6B:31441141	T	A	17944.7	PASS	.	GT	0/0	0|0	0|0	./.	0/0	0/0	0|0	0/0	0|0	0/0	0/0	0/0	0/0	0/0	./.	0|0	0/0	0/0	./.	0/0	0|0	0/0	0/0	0/0	0|0	./.	0/0	0/0	0/0	0/0	0|0	.|.	./.	0/0	0/0	0/0	0/0	0/0	0|0	0/0	./.	0|0	0/0	0|0	.|.	.|.	0/0	0/1	0/0	./.	0/0	0/0	0|0	0/0	./.	0/0	0/0
Cq6B	31452876	Cq6B:31452876	T	A	179974	PASS	.	GT	1/1	0/1	1|1	./.	0/0	1/1	0|0	1/1	1|1	1/1	1/1	1/1	0/0	1/1	0/0	1|1	0|1	0/0	0/0	1/1	0|1	1/1	1/1	0/0	1|1	1/1	./.	0/0	0/0	0/1	1|1	1|1	0/1	1/1	0/1	1/1	1/1	1/1	1|1	./.	./.	1|1	0/1	1|1	1|1	0|0	0/1	1/1	1/1	0/0	0/1	1/1	1|1	0/1	./.	1/1	0/0
Cq6B	31467082	Cq6B:31467082	C	T	2265.56	PASS	.	GT	0/0	0/0	.|.	./.	0/0	0/0	.|.	0/0	0|0	0/0	0/0	0/0	0/0	0/0	0/0	0|0	0|0	0/0	0/0	0/0	0|0	0/0	0/0	./.	0|0	0/0	0/0	0/0	0/0	./.	.|.	0|0	0/0	0/0	0/0	0/0	./.	0/0	0|0	./.	0/0	0|0	0/0	.|.	0/1	0|0	0/0	0/0	./.	0/0	0/0	0/0	0|0	0/0	0/0	0/0	./.
Cq6B	31478707	Cq6B:31478707	G	T	181.34	PASS	.	GT	0/0	0/0	0|0	./.	0/0	0/0	0|0	0/0	0|0	0/0	0/0	0/0	./.	./.	./.	0|0	0|0	0/0	0/0	0/0	0|0	0/1	./.	0/0	.|.	0/0	0/0	./.	0/0	0/0	0|0	.|.	0/0	0/0	0/0	0/0	0/0	0/0	0|0	./.	0/0	0|0	0/0	0|0	0/0	0|0	0/0	0/0	0/0	0/0	0/0	0/0	0|0	0/0	0/0	0/0	./.
Cq6B	31482810	Cq6B:31482810	T	C	62.43	PASS	.	GT	0/0	0/0	.|.	0/0	0/0	0/0	0|0	0/0	0|0	0/0	0|1	./.	0/0	0/0	./.	0|0	0|0	0/0	0/0	0/0	0|0	0/0	0/0	0/0	.|.	./.	0/0	0/0	0/0	./.	0|0	0|0	0/0	0/0	0/0	0/0	0/0	./.	0|0	0/0	0/0	0|0	0/0	.|.	0/0	0|0	./.	0/0	0/0	0/0	0/0	0/0	.|.	0/0	0/0	0/0	./.
Cq6B	31489230	Cq6B:31489230	C	A	113887	PASS	.	GT	0/1	0/1	0/1	./.	./.	0/1	.|.	0/1	0/1	0/1	0/1	0/1	./.	0/1	./.	0|0	0/1	./.	./.	0/1	0/1	0/1	0/1	0/0	0/1	0/1	0/1	0/0	0/0	0/1	0/1	0/1	0/1	./.	0/1	0/1	0/1	0/1	0/1	./.	0/0	0/1	0/1	0|0	0/1	.|.	0/1	0/1	0/1	0/0	0/1	0/1	0/1	0/1	0/1	0/1	0/0
Cq6B	31510053	Cq6B:31510053	C	T	2247.87	PASS	.	GT	0/0	0/0	0/0	0/0	0/0	0/0	0|0	0/1	0/0	0/0	0/0	0/0	./.	0/0	0/0	0|0	0/0	0/0	0/0	0/0	0/0	./.	0/0	0/0	0/0	./.	0/0	0/0	0/0	./.	0/0	0/0	0/0	0/0	0/0	0/0	0/0	0/0	0/0	0/0	./.	0/0	0/0	0|0	0/0	0|0	0/0	0/0	0/0	0/0	0/0	0/0	0/0	0/0	./.	0/0	0/0
Cq6B	31521743	Cq6B:31521743	T	G	856.4	PASS	.	GT	0|1	0/0	0/0	0/0	./.	0/0	0|0	0/0	0/0	0/0	0/0	0/0	0/0	0/0	0/0	0|0	0/0	0/0	0/0	0/0	0/0	0/0	0/0	0/0	0/0	0/0	./.	0/0	0/0	./.	0/0	0/0	0/0	./.	0/0	0/0	0/0	./.	0/0	0/0	./.	0/0	0/0	.|.	0/0	0|0	0/0	0/0	0/0	0/0	./.	./.	0/0	0/0	./.	0/0	./.
Cq6B	31534880	Cq6B:31534880	G	A	59.12	PASS	.	GT	0|0	0/0	0/0	./.	0/0	0/0	.|.	0/0	0/0	0/0	0/0	0/0	0/0	0/0	0/0	0|0	0/0	./.	0/0	0/0	0/0	0/0	0/0	0/0	./.	./.	0/0	0/0	0/0	0/0	0/0	./.	0/0	0/0	0/0	0/0	0/0	./.	0/0	0/0	0/0	0/0	0/0	0|0	0/0	0|0	0/0	0/0	0/0	0/0	0/0	0/0	./.	0/0	0/0	0/1	0/0
Cq6B	31537348	Cq6B:31537348	C	T	5238.75	PASS	.	GT	.|.	0/0	0/0	0/0	1/1	./.	.|.	0/0	0/0	0/0	0/0	0/0	0/0	0/0	0/0	0|0	./.	0/0	./.	0/0	0/0	0/0	./.	0/0	0/0	0/0	0/0	0/0	0/0	./.	0/0	0/0	0/0	0/0	0/0	0/0	0/0	0/0	0/0	0/0	0/0	./.	0/0	0|0	0/0	0|0	./.	0/0	0/0	0/0	./.	./.	0/1	0/0	0/0	0/0	0/0
Cq6B	31542124	Cq6B:31542124	C	G	9320.7	PASS	.	GT	0|0	0/0	0/0	0/0	0/0	./.	0|0	0/0	0/0	0/0	0/0	0/0	0/0	0/0	./.	0|0	0/0	0/0	0/0	0/0	0/0	./.	0/1	0/0	./.	./.	0/0	0/0	0/0	0/0	0/0	0/0	0/0	0/0	0/0	0/0	0/0	0/0	0/0	0/0	0/0	0/0	0/0	0|0	0/1	0|0	0/0	0/1	./.	0/0	0/1	0/0	0/0	0/0	0/0	0/0	0/0
Cq6B	31588938	Cq6B:31588938	T	C	15695.6	PASS	.	GT	0|0	0/0	0/0	./.	0/0	0/0	0|0	0/0	0/0	0/0	0/0	1/1	0/0	0/0	0/0	0|0	0/0	0/0	./.	0/0	1/1	0/0	0/0	0/0	0/0	0/0	0/0	0/0	./.	0/0	./.	0/0	./.	./.	0/0	1/1	1/1	./.	./.	./.	0/0	0/0	0/0	0|0	0/0	0|0	0/0	./.	0/0	0/0	0/0	0/0	0/0	0/0	0/0	0/0	0/0
Cq6B	31610486	Cq6B:31610486	T	A	1216.82	PASS	.	GT	.|.	0/0	./.	0/0	0/0	0/0	0|0	0/0	0/0	0/0	0/0	./.	0/0	0/0	./.	0|0	0/0	0/0	0/0	0/0	0/0	./.	0/0	0/0	0/0	0/0	0/0	0/0	1/1	0/0	./.	0/0	0/0	0/0	0/0	0/0	0/0	0/0	0/0	0/0	0/0	0/0	./.	0|0	0/0	0|0	0/0	./.	0/0	./.	0/0	0/0	0/0	0/0	./.	0/0	./.
Cq6B	31615973	Cq6B:31615973	G	A	898.01	PASS	.	GT	0|0	0/0	0/0	0/0	0/0	0/0	0|0	./.	0/0	0/0	0/0	0/0	0/0	0/0	0/0	0|0	0/0	0/0	0/0	0/0	0/0	0/0	0/0	0/0	0/0	./.	0/0	0/0	0/0	0/0	0/0	0/0	./.	0/0	0/0	0/0	0/0	0/0	1/1	./.	0/0	0/0	0/0	0|0	./.	0|0	0/0	0/0	0/0	0/0	0/0	0/0	0/0	0/0	./.	0/0	0/0
Cq6B	31615988	Cq6B:31615988	C	A	52422.1	PASS	.	GT	0|0	0/0	1/1	0/0	0/0	0/0	0|0	./.	1/1	0/0	0/0	0/0	0/0	0/0	./.	0|0	0/0	0/0	0/0	0/0	0/0	0/0	0/0	0/0	0/0	0/1	0/0	0/0	0/1	0/0	1/1	0/0	./.	0/0	0/0	0/0	0/0	0/0	0/0	./.	0/0	1/1	1/1	0|0	0/0	0|0	0/0	0/1	0/0	0/0	./.	0/0	1/1	0/0	./.	0/0	0/0
Cq6B	31616119	Cq6B:31616119	T	C	2561.76	PASS	.	GT	0|0	0/0	0/0	1/1	0/0	0/0	0|0	0/0	0/0	0/0	0/0	0/0	0/0	0/0	0/0	0|0	0/0	0/0	0/0	0/0	0/0	0/0	0/0	0/0	0/0	./.	0/0	0/0	0/0	0/0	./.	0/0	0/0	0/0	0/1	0/0	0/0	0/0	0/0	./.	0/0	0/0	0/0	0|0	0/0	0|0	0/0	0/0	0/0	0/0	0/0	0/0	0/0	0/0	0/0	./.	0/0
Cq6B	31653641	Cq6B:31653641	G	T	142.63	PASS	.	GT	0|0	0/0	0/0	0/0	./.	0/0	0|0	0/0	0/0	./.	0/0	0/0	0/0	0/0	./.	0|0	0/0	0/0	0/1	0/0	0/0	0/0	0/0	./.	0/0	./.	0/0	0/0	0/0	0/0	0/0	0/0	0/0	0/0	0/0	0/0	0/0	0/0	0/0	./.	./.	0/0	0/0	0|0	0/0	0|0	0/0	0/0	./.	0/0	0/0	0/0	0/0	0/0	0/0	0/0	./.
Cq6B	31653694	Cq6B:31653694	A	G,T	80262.6	PASS	.	GT	0/2	0/2	0/2	0/2	0/0	0/2	0/2	0/2	0/2	./.	0/2	0/2	0/2	./.	./.	0|0	0/0	0/2	0/2	0/2	0/2	0/0	./.	./.	0/0	./.	0/2	0/0	1/1	0/2	0/2	0/2	0/2	0/0	0/0	0/2	0/0	0/0	0/2	1/1	./.	0/2	0/2	0/2	0/2	1|1	0/2	0/0	0/0	0/2	0/2	0/0	0/0	0/0	0/0	0/0	./.
Cq6B	31654892	Cq6B:31654892	G	A	101584	PASS	.	GT	0/1	0/1	0/1	0/1	0/1	0/1	0/1	0/0	0/1	0|1	0/1	0/1	0/1	0/1	./.	0/1	0/1	0/1	0/1	0/1	0/1	./.	0/1	0/1	0/1	./.	0/0	./.	0/0	0/1	0/1	./.	./.	./.	0/1	0/1	0/1	0/1	0/1	./.	0/0	0/1	0/1	0/1	0/1	0|0	0|1	0/1	0/1	0/0	./.	0/1	0/1	0/1	0/0	0|1	./.
Cq6B	31655333	Cq6B:31655333	A	T	135781	PASS	.	GT	0/1	0/1	0/1	./.	0/1	0/1	0/1	0/1	0/1	0/1	0/1	0/0	0/1	0/1	0/0	0/1	0/1	0/1	0/1	0/1	0/1	0/1	0/1	0/0	0/1	./.	0/1	0/0	0/1	./.	0/1	0/1	0/1	./.	./.	0/1	0/1	0/1	0/1	0/1	0/0	0/1	0/1	0/1	0/1	1|1	0/1	0/0	./.	./.	./.	0/0	0/1	0/0	./.	0|0	./.
Cq6B	31655702	Cq6B:31655702	T	G	109932	PASS	.	GT	0/1	0/1	0/0	0/1	0/1	0/1	0/1	0/1	0/1	0/1	0/1	./.	0/1	0/1	0/0	0/1	0/1	0/1	0/1	0/1	0/1	0/1	0/1	0/0	0/1	./.	0/1	./.	./.	0/1	0/1	0/1	0/0	./.	./.	0/1	0/1	0/1	0/0	0|1	./.	0/1	0/1	0/1	0/1	0|1	0/1	0/1	0/1	./.	0/1	0/1	0/1	0/1	./.	0/1	./.
Cq6B	31655709	Cq6B:31655709	G	A	2950.52	PASS	.	GT	0/0	0/0	0/0	0/0	0/0	0/0	0/0	0/0	0/0	0/0	0/0	./.	0/0	0/0	0/0	0/0	0/0	0/0	0/0	0/0	0/0	0/0	0/0	0/0	0/0	./.	0/0	./.	./.	0/0	0/0	0/0	0/0	./.	0/0	0/0	0/0	0/0	0/0	0|0	./.	0/0	0/0	0/0	0/0	0|0	0/0	0/1	0/0	0/0	0/0	0/0	0/0	0/0	./.	0/0	./.
Cq6B	31655948	Cq6B:31655948	T	C	135949	PASS	.	GT	0/1	0/1	0/1	0/1	0/0	0/1	0/1	0/1	0/1	0/1	0/1	./.	0/1	0/1	0/0	0/1	0/1	0/1	0/1	0/1	0/1	0/1	0/1	0/0	0/1	./.	0/1	./.	0/0	0/1	0/1	0/1	0/1	0/1	0/1	0/1	0/1	0/1	0/1	.|.	0/0	0/1	0/1	./.	0/1	0/1	0/1	0/1	0/1	0/1	0/1	0/1	0/1	0/1	0/1	0/1	0/1
Cq6B	31656854	Cq6B:31656854	C	A	109428	PASS	.	GT	0/1	0/1	0/1	0/1	0/1	0/1	0/1	0/1	0/1	0/1	0/1	0/1	0/1	0/0	./.	0/1	0/1	0/1	./.	0/1	0/1	0/1	0/1	./.	./.	./.	./.	0/0	0/0	0/1	0/1	0/1	0/1	./.	0/1	0/1	0/1	0/1	0/1	.|.	0/0	0/1	0/1	0/1	0/1	0/0	0/1	0/1	0/1	0/1	0/1	0/1	1/1	./.	0/1	0/1	0/0
Cq6B	31657668	Cq6B:31657668	C	G	98006.7	PASS	.	GT	0/1	0/0	0/1	./.	0/1	0/1	0/1	0/1	0/1	0/1	0/1	0/1	0/1	0/1	0/0	0/1	0/1	0/1	0/1	0/1	0/1	0/0	0/1	0/0	0/1	./.	0/0	0/0	1/1	0/1	0/1	./.	0/0	0/1	0/1	0/1	0/1	0/1	0/1	1|1	0/0	0/1	0/1	0/1	0/1	./.	0/1	0/0	0/1	0/0	0/0	0/1	0/1	0/1	0/1	0/1	0/0
Cq6B	31657956	Cq6B:31657956	G	T	12038.4	PASS	.	GT	0/1	0/0	0/0	0/0	0/0	./.	0/0	0/1	0/0	0/0	0/1	0/0	0/0	0/0	./.	0/0	0/1	0/0	0/0	0/1	0/0	0/1	0/1	0/0	0/0	./.	./.	0/0	0/0	0/0	0/0	0/0	0/0	./.	0/0	0/0	0/0	0/0	0/0	.|.	0/0	0/0	0/0	0/0	0/0	0/0	0/0	0/0	0/0	0/0	0/0	0/1	0/0	0/0	0/0	./.	./.
Cq6B	31661045	Cq6B:31661045	G	A	174.12	PASS	.	GT	0/0	0/0	0/0	0/0	0/0	0/0	0/0	0/0	0/0	0/0	0/0	0/0	0/0	0/0	0/0	0/0	0/0	0/0	0/0	0/0	0/0	0/0	0/0	0/0	0/1	0/0	0/0	./.	./.	0/0	0/0	./.	0/0	0/0	0/0	0/0	0/0	0/0	0/0	.|.	./.	0/0	0/0	./.	0/0	0/0	0/0	0/0	0/0	0/0	0/0	0/0	0/0	0/0	./.	0/0	0/0
Cq6B	31661301	Cq6B:31661301	T	C	155943	PASS	.	GT	0/1	0/1	0/0	./.	0/0	0/1	0/0	0/1	0/1	0/1	0/1	0/1	./.	0/1	0/0	0/1	0/1	0/0	0/0	0/1	0/1	0/1	0/1	./.	0/1	0/1	1/1	./.	1/1	0/1	0/1	0/1	0/1	0/1	0/1	0/1	0/1	0/1	0/1	.|.	0/0	0/1	0/1	0/1	0/1	1/1	0/1	0/1	0/1	0/0	0/1	0/1	0/1	0/1	0/1	0/0	./.
Cq6B	31661334	Cq6B:31661334	G	A	154076	PASS	.	GT	0|1	0|1	0/0	./.	0/0	0|1	0/0	0|1	0|1	0|1	0|1	0|1	0/0	0|1	./.	0|1	0|1	0/0	0/0	0|1	0|1	0|1	0|1	./.	0|1	0|1	1/1	0|1	0/0	0|1	0|1	0|1	0|1	0|1	0|1	0|1	0|1	0|1	0|1	.|.	0/0	0|1	0|1	0|1	0/1	0/0	0|1	0|1	0|1	0/0	./.	0|1	0|1	0|1	0|1	0|1	./.
Cq6B	31663020	Cq6B:31663020	G	A	148580	PASS	.	GT	0|1	0|1	0|1	0/1	0|1	0|1	0|1	0|1	0|1	0|1	0|1	0|1	0|1	0|1	./.	0|1	0|1	0|1	0|1	0|1	0|1	0|0	0|1	./.	0|1	0|1	0|1	0|0	0/0	0|1	0|1	0|1	0|1	0|1	0|1	0|1	0|1	0|1	0|1	.|.	0/0	.|.	0|1	0|1	0|1	0/0	0|1	0|1	0|1	0|1	0|1	0|1	0|1	0|1	0|1	0|1	0|1
Cq6B	31663219	Cq6B:31663219	C	T	110112	PASS	.	GT	0/1	0/1	0|0	0/1	1|1	0/1	0/1	0/1	0/1	.|.	0/1	0/1	0/1	0/1	0/0	0/1	0/1	0/1	0/1	0|0	0/1	0/1	0/1	./.	0/1	0/1	0|0	0|0	0|1	0/1	0/1	0/1	0/1	0/1	0/1	0/1	0/1	0/1	0|0	0|0	./.	0/1	0/1	0/1	.|.	0|1	0/1	0/1	0|0	0/1	.|.	.|.	0/1	0/1	.|.	0/1	0|0
Cq6B	31663945	Cq6B:31663945	C	T	1979.79	PASS	.	GT	0/0	0/0	0|0	0/0	0|0	0/0	0/0	0/0	0/0	0/1	0/0	0/0	0/0	0/0	0/0	0/1	0/0	0/0	0/0	0|0	0/0	0/0	0/0	0/0	0/0	0/0	0|0	0|0	0|0	0/1	0/0	0/0	0/0	0/1	0/0	0/0	0/0	0/0	0|0	0|0	0/0	0/0	0/0	0/0	0|0	0|0	0/0	0/0	0|0	0/0	0|0	0|0	0/0	0/0	0|0	0/0	.|.
Cq6B	31664085	Cq6B:31664085	G	A	355.78	PASS	.	GT	0/0	0/0	0|0	./.	0|0	0/0	0/0	./.	0/1	0/0	0/0	0/0	0/0	0/0	./.	0/0	0/0	0/0	0/0	0|0	0/0	0/0	0/0	0/0	0/0	./.	0|0	0|0	0|0	0/0	0/0	0/0	0/0	0/0	0/0	0/0	0/0	0/0	0|0	0|0	0/0	0/0	0/0	0|1	0|0	0|0	0/0	0/0	0|0	0/0	0|0	0|0	0/0	0/0	0|0	0/0	0|0
Cq6B	31666493	Cq6B:31666493	T	A	159642	PASS	.	GT	0|1	0|1	0|1	0|1	.|.	0|1	0/0	0|1	0|1	0|1	0|1	0|1	0|1	0|1	./.	./.	0|1	0|1	0|1	0|1	0|1	0|1	0|1	0/0	0|1	./.	1|1	0|0	0/1	0|1	0|1	0|1	0|1	0|1	0|1	0/0	0|1	0|1	0|1	.|.	0/0	0|1	0/0	0|1	0|1	0/1	0|1	./.	.|.	0|1	0|1	0|1	0|1	0|1	0|1	0|1	.|.
Cq6B	31666842	Cq6B:31666842	C	T	547.81	PASS	.	GT	0|0	0|0	0|0	.|.	0|0	0|0	0/0	0|0	.|.	0|0	0|0	0|0	0|0	0|0	./.	./.	0|0	0|0	0|0	0|0	0|0	0|0	0|0	./.	0|0	./.	0|0	0|0	0/0	0|0	0|0	0|0	0|0	0|0	0|0	0/0	.|.	0|0	0|0	.|.	./.	0/1	0/0	0|0	0|0	0/0	0|0	0/0	0|0	0|0	0|0	0|0	0|0	0|0	.|.	0|0	.|.
Cq6B	31668634	Cq6B:31668634	T	A	143745	PASS	.	GT	0|0	0/1	0/1	0/1	0/1	0/1	0/1	0/1	0/1	0/1	0/1	0/1	0/1	0/1	./.	0/1	0/1	0/1	0/1	0/1	0/1	0/1	0/1	0/0	0/1	0/1	0/1	.|.	1/1	0/1	0/1	0/1	0/1	0/1	0/1	0/1	0/1	0/1	0/1	.|.	0/0	0/1	0/1	0/1	0/1	1/1	0/1	0/1	0/1	0/1	0/1	0/1	0/1	0/1	.|.	.|.	0/1
Cq6B	31720684	Cq6B:31720684	T	C,*	84857.2	PASS	.	GT	0/1	0/0	0/1	0/1	0/1	0/1	0/0	0/1	0/1	0/1	0/1	0/1	0|1	0/1	0/0	0/1	0/1	0|2	0/1	0/1	0/1	0/1	0/1	0/0	0/1	0/0	0/1	.|.	0/1	0/1	0/1	0/1	0/1	0/1	0/1	0/1	0/1	0/1	0/0	0/1	./.	0/1	0/1	0/1	./.	0/1	0/1	0/1	0/1	0/0	0/1	0/1	0/0	0/1	.|.	.|.	0/0
Cq6B	31746671	Cq6B:31746671	C	T	87317.6	PASS	.	GT	0/1	0/1	0/1	0/0	./.	0/1	0/1	0/1	0/1	0/1	0/1	./.	0/1	0/1	0/0	0/1	0/1	0/1	0/0	0/0	0/1	0/1	0/1	0/0	0/1	1/1	0/1	0|0	0/1	0/1	0/1	0/1	0/1	0/1	0/1	0/1	0/1	0/1	0/1	./.	0/0	0/1	0/1	0/1	./.	0/1	0/0	0/1	0/1	0/1	0/1	./.	0/1	0/1	.|.	0/1	./.
Cq6B	31746783	Cq6B:31746783	G	A	211970	PASS	.	GT	0|1	0|1	0|1	./.	0|1	0|1	0|1	0|1	0|1	0|1	0|1	./.	0|1	0|1	0/0	0|1	0|1	1/1	0|1	0|1	0|1	0|1	0|1	0/0	0|1	0|1	0|1	0|0	0|1	0/0	0|1	0|1	0/0	0|1	0|1	0|1	0|1	0|1	0|1	0/0	0/0	0|1	0|1	0|1	1/1	0|1	0/0	0|1	0|1	0|1	0|1	0|1	0|1	0|1	0|1	0|1	0/0
Cq6B	31775416	Cq6B:31775416	A	T	41685.1	PASS	.	GT	0|1	0|0	0|0	0|1	0|0	0|1	0|0	0|0	0|0	0|1	0|0	0/0	0|0	0/1	0/0	0/1	0/1	0/0	0|0	0/1	0|0	0|0	0|1	0/0	0|0	0|0	0|1	0|0	0|0	0/1	0|0	0|1	0/0	0|1	0/1	0|1	0/1	0|1	0|1	0/0	0/0	0|1	0/1	0/1	0/0	0|0	0/1	0|0	0/1	0|0	0/1	0/1	0/1	0|0	.|.	.|.	./.
Cq6B	31775937	Cq6B:31775937	G	C	127648	PASS	.	GT	0/1	0/1	0/1	0/1	0/1	0/1	0/1	0/1	.|.	0/1	0/1	0/1	0|0	0/1	./.	0/1	0/1	0/1	0/1	0/1	0/1	0/1	0/1	0/0	0/1	.|.	0/1	0|0	0/1	0/1	0/1	0/1	0/1	0/1	0/1	0/1	0/1	0/1	0/1	0/1	0/0	1|1	0/1	0/1	./.	0/1	0/1	0/1	0/1	0/1	./.	0/1	0/1	0/1	.|.	0/1	0/1
Cq6B	31799776	Cq6B:31799776	G	T,A	4314.83	PASS	.	GT	0|1	0/0	0/0	./.	0/0	./.	0/0	0/0	0|0	0/0	0/0	0/0	0|0	0/0	./.	./.	0/0	0/0	0/0	0/0	0/0	0|1	0/0	0/0	0/0	.|.	0/0	0|0	0/0	0|1	0/0	0|1	0/0	0/0	0/0	0/0	0/0	./.	0/0	0/0	0/0	0|0	0/0	0|1	0/0	0/0	0/0	0/0	0/2	0/0	0|1	0/0	0/0	0|1	.|.	0/0	0/0
Cq6B	31799907	Cq6B:31799907	C	A	1135.74	PASS	.	GT	0|0	0/0	0/0	./.	0/0	0/0	0/0	0/0	0|0	0/0	0/0	0/0	1|1	0/0	./.	0/0	0/0	0/0	./.	0/0	0/0	0|0	0/0	0/0	0/0	0|0	0/0	0|0	./.	0|0	0/0	0|0	0/0	0/0	0/0	0/0	0/0	0/0	0/0	0/0	0/0	.|.	0/0	.|.	./.	./.	0/0	0/0	0/0	0/0	.|.	0/0	0/0	0|0	.|.	0/0	0/0
Cq6B	31802410	Cq6B:31802410	T	A	54.35	PASS	.	GT	0|0	0/0	0/0	./.	0/0	0/0	0/0	0/0	.|.	0/0	0/0	0/0	0|0	0/0	0/0	0/0	0/0	0/1	0/0	0/0	0/0	0|0	0/0	0/0	0/0	.|.	0/0	0|0	0/0	0|0	0/0	0|0	./.	0/0	0/0	0/0	0/0	0/0	0/0	0/0	0/0	0|0	0/0	0|0	0/0	0/0	0/0	./.	0/0	0/0	0|0	0/0	0/0	0|0	.|.	./.	0/0
Cq6B	31819815	Cq6B:31819815	C	A	21893.2	PASS	.	GT	0|0	0/0	0/0	0/0	0/0	0/0	0/0	0/0	0|0	0/0	0/0	./.	.|.	0/0	./.	0/0	0/0	./.	0/0	0/0	0/0	.|.	0/0	0/0	0/0	.|.	0/0	0|0	1/1	0|0	0/0	0|0	./.	0/0	0/0	0/0	0/0	0|1	0/0	1/1	0/0	0|0	./.	0|0	./.	1/1	0/0	0/0	0/0	0/0	0|0	0/0	0/0	0|0	.|.	0/0	0/0
Cq6B	31836075	Cq6B:31836075	C	T	119.83	PASS	.	GT	0|0	0/0	0/1	0/0	0/0	0/0	0/0	0/0	0|0	0/0	0/0	0/0	0|0	0/0	0/0	0/0	0/0	0/0	0/0	0/0	0/0	0|0	0/0	0/0	0/0	.|.	./.	0|0	0/0	0|0	0/0	0|0	0/0	./.	0/0	0/0	0/0	0|0	0/0	./.	./.	0|0	./.	0|0	0/0	0/0	0/0	0/0	0/0	0/0	.|.	0/0	0/0	0|0	0|0	0/0	0/0
Cq6B	31836701	Cq6B:31836701	G	T	859.94	PASS	.	GT	0|0	0/0	0/0	0/0	0/0	0/0	0/0	0/0	0|0	0/0	0/0	0/0	0|0	0/0	0/0	0/0	0/0	0/0	0/0	0/0	0/0	0|0	0/0	0/0	0/0	.|.	0/0	0|0	0/0	0|0	0/0	0|0	0/1	0/0	0/0	0/0	0/0	0|0	0/0	./.	./.	0|0	0/0	0|0	0/0	0/0	0/0	0/0	0/0	0/0	.|.	0/0	0/0	0|0	0|0	0/0	0/0
Cq6B	31842782	Cq6B:31842782	G	T	1207.76	PASS	.	GT	1|1	0/0	0/0	./.	0/0	0/0	0/0	0/0	.|.	0/0	0/0	0/0	0|0	0/0	./.	0/0	0/0	0/0	./.	0/0	0/0	0|0	0/0	0/0	0/0	0|0	0/0	0|0	0/0	0|0	0/0	0|0	0/0	0/0	0/0	0/0	0/0	0|0	0/0	./.	0/0	0|0	0/0	0|0	0/0	0/0	0/0	0/0	0/0	0/0	0|0	0/0	0/0	0|0	.|.	./.	0/0
Cq6B	31857766	Cq6B:31857766	G	A	5946.99	PASS	.	GT	0|0	0/0	0/0	0/0	0/0	0/0	./.	0|1	0|0	0/0	0/0	0/0	0|0	./.	0/0	0/0	0|1	0/0	0/0	0/0	0/0	0|0	0/0	0/0	0|1	.|.	0/0	0|0	0/0	0|1	0/0	0|0	0/0	0/0	0/0	0/0	0/0	0|0	0|1	./.	0/0	0|0	0/0	0|0	0|1	./.	0|1	0|1	0/0	0/0	0|0	0|1	0/0	0|0	.|.	0/0	0/0
Cq6B	31905983	Cq6B:31905983	C	T	185.14	PASS	.	GT	0|0	0/0	./.	./.	./.	0/0	0/0	0|0	0|0	0/0	0/0	0/0	0|0	0/0	0/0	0/0	0|0	0/0	0/0	0/0	0/0	0|0	0/0	0/0	0|0	.|.	./.	0|0	0/0	0|0	0/0	0|0	0/0	0/0	0/0	0/0	0/0	0|0	0|0	0/0	0/0	0|0	0/0	0|0	0|0	0/0	0|0	0|0	./.	1/1	0|0	0|0	0/0	0|0	0|0	0/0	0/0
Cq6B	31906303	Cq6B:31906303	C	A	31201	PASS	.	GT	1|1	0/0	0/0	0/0	0/0	0/0	0/0	.|.	0|0	0/0	1/1	0/0	0|0	0/0	0/0	0/0	1|1	0/0	0/0	1/1	0/0	.|.	./.	0|1	.|.	.|.	./.	0|0	0/0	0|0	0/0	0|0	0/0	0/0	0/0	0/0	0/0	0|0	0|0	0/0	0/0	0|0	0/0	0|0	.|.	0/0	0|0	0|0	0/0	0/0	0|0	1|1	0/0	0|0	0|0	0/0	0/0
Cq6B	31918415	Cq6B:31918415	C	T	74759.8	PASS	.	GT	0/1	0/1	0/1	0/1	0/0	./.	0/0	0/1	1|1	0/1	0/1	0/1	0|0	0/1	0/0	0/1	0|0	0/0	./.	0/1	0/1	0/1	0/1	0|0	0/1	.|.	0/1	0|0	0/0	.|.	0/1	0/1	0/1	0/1	0/1	0/1	0/1	0|0	0/1	0/0	0/0	0/1	0/1	0/1	.|.	0/0	0/1	0/1	0/1	./.	0/1	0/1	0/1	0/1	0/1	./.	./.
Cq6B	31928829	Cq6B:31928829	G	T	4028.37	PASS	.	GT	0/0	0/0	0/0	0/0	0/0	0/0	0/0	0/0	.|.	0/0	0/0	0/0	0|0	0/0	./.	0/0	0|0	0/0	0/0	1/1	0/0	1/1	0/0	0|0	0/0	.|.	0/0	0|0	0/0	0|0	0/0	0/0	0/0	0/0	0/0	0/0	0/0	0|0	0/0	0/0	0/0	0/0	0/0	0/0	0|0	0/0	0/0	0/0	./.	0/0	./.	0/0	0/0	0/0	./.	./.	./.
Cq6B	31942927	Cq6B:31942927	C	G	45367.6	PASS	.	GT	0|1	0|1	0/0	./.	./.	0|1	0/0	0|1	0|1	0|1	0|1	0/0	0|0	0/0	./.	0|1	0|1	./.	0/0	0|1	0|1	0/0	0|1	0|0	0/0	0|1	0|1	.|.	0/0	0|1	0/0	0/0	0|1	0|1	0|1	0|1	0|1	0|0	./.	./.	./.	0|1	0|1	0|1	0|0	0/0	0/0	0|1	0|1	0/0	./.	0/0	0/0	0/0	0/0	0|1	./.
Cq6B	31947684	Cq6B:31947684	C	A	1079.08	PASS	.	GT	0|0	0|0	0/0	0/0	0/0	0|0	0/0	0|0	0|0	0|0	0|0	0/0	0|0	0/0	0/0	0|0	0|0	0/0	0/0	0|0	0|0	0/0	0|0	0|0	0/0	.|.	0|0	0|0	./.	0|0	0/0	0/0	0|0	0|0	0|0	0|0	0|0	0|0	0/0	0|1	0/0	0|0	.|.	.|.	.|.	0/0	0/0	0|0	0|0	./.	0/0	./.	0/0	0/0	./.	.|.	./.
Cq6B	31964859	Cq6B:31964859	C	A	4495.52	PASS	.	GT	0|0	0|0	0/0	./.	0/0	0|0	0/0	0|0	0|0	0|0	0|0	./.	0|0	0/0	1/1	0|0	0|0	0/0	0/0	0|0	0|0	0/0	0|0	0|0	0/0	.|.	0|0	0/1	./.	0|0	./.	./.	0|0	0|0	0|0	0|0	0|0	0|0	0/0	.|.	0/0	0|0	0|0	.|.	0|0	./.	0/0	0|0	0|0	0/0	0/0	0/0	0/0	0/0	./.	0|0	./.
Cq6B	31964996	Cq6B:31964996	C	A	1427	PASS	.	GT	0|0	0|0	0/0	0/0	0/0	.|.	0/0	0|0	0|0	0|0	0|0	0/0	1|1	0/0	0/0	0|0	0|0	0/0	./.	0|0	0|0	0/0	0|0	0|0	0/0	0|0	0|0	0/0	0/0	0|0	./.	0/0	0|0	0|0	0|0	0|0	0|0	0|0	0/0	.|.	./.	.|.	0|0	0|0	0|0	0/0	./.	0|0	0|0	0/0	0/0	0/0	0/0	0/0	./.	0|0	0/0
Cq6B	31972231	Cq6B:31972231	C	T	50130	PASS	.	GT	0|0	0|1	0|1	./.	0/0	0|0	0/0	0|1	0|1	0|1	0|1	./.	0|0	./.	./.	0|0	0|0	0/0	./.	0|0	0|1	./.	0|1	0|0	0|1	0|0	0|1	0/0	0/0	.|.	0/0	0/0	0|0	0|0	0|0	0|0	0|0	0|1	0|1	0|1	0/0	0|1	0|1	.|.	0|0	0|1	0/0	0|1	0|1	0/0	0|1	./.	0|1	0|1	0/0	0|0	0/0
Cq6B	31975117	Cq6B:31975117	A	C	76972.3	PASS	.	GT	0/1	0/1	.|.	0/1	0/0	0|0	./.	0/1	0|1	0/1	0/1	0/1	.|.	0/0	./.	0/1	0/1	0/0	0/0	0/1	0/1	0/1	0/1	.|.	0/1	.|.	0/1	0/0	0/0	0/1	0|1	0/0	0/1	0/1	0/1	0/1	0|0	0/1	0/1	0|0	./.	0/1	0/1	0|1	0/1	0|0	0/1	0/1	0/1	0/0	0/1	0/1	0/1	0|0	0/1	0/1	0/1
Cq6B	31975149	Cq6B:31975149	C	T	81374.3	PASS	.	GT	0/1	0/0	0/1	0/1	0/0	0|0	./.	0/1	0/1	0/1	0/1	./.	.|.	0/1	./.	0/1	0/1	0/0	0/0	0/1	0/1	0/1	0/1	.|.	0/1	0/1	0/1	0/1	0/1	0/1	0/1	0/1	0/1	0/1	0/1	0/1	0/1	0/1	0/1	.|.	./.	0/1	0/1	0/1	0/1	0/1	0/1	0/1	0/1	0/0	0/1	0/1	0/1	0/1	0/1	0/1	0/1
Cq6B	31975170	Cq6B:31975170	C	T	855.41	PASS	.	GT	0/0	0/0	0/0	0/0	./.	0|0	./.	0/0	0/0	0/0	0/0	0/0	0|0	0/0	./.	0/0	0/0	0/0	0/0	0/0	0/0	0/0	0/0	.|.	0/0	0/0	0/0	0/0	0/0	0/0	0/0	0/0	0/0	0/0	0/0	0/0	0/0	0/0	0/0	.|.	./.	0/0	0/0	0/0	0/0	0/0	0/0	0/0	0/0	0/0	0/0	0/0	0/0	0/0	0/0	0/1	0/0
Cq6B	31976590	Cq6B:31976590	A	C	95579.9	PASS	.	GT	0/1	0/1	0/1	0/1	0/0	0/1	0/0	0/1	0/1	0/1	0/1	0/0	0|0	0/1	./.	0/1	0/1	./.	./.	./.	0/0	0/1	0/1	.|.	0/1	./.	0/1	0/0	0/1	0/1	0/1	0/1	0/1	./.	0/1	0/0	0/0	0/1	0/1	0/1	./.	0/1	0/1	0/1	0/1	0/1	0/0	0/1	0/0	./.	0/1	0/1	0/1	0/1	0/1	0/1	./.
Cq6B	31979099	Cq6B:31979099	A	G	7303.95	PASS	.	GT	./.	0/0	0/0	0/0	0/0	0/0	./.	0/1	0/1	0/0	0/1	./.	.|.	./.	./.	0/0	0/0	0/0	0/0	0/0	0/0	0/0	0/0	0|0	0/0	./.	0/0	0/0	0/0	0/0	0/1	./.	0/1	./.	0/0	0/0	0/0	0/0	0/1	./.	./.	0/0	0/1	0/0	0/0	0/1	0/1	0/0	0/1	0/0	0|1	0|1	0/0	0/0	0/0	0/0	0/0
Cq6B	31989911	Cq6B:31989911	A	T	36.87	PASS	.	GT	0/0	0/0	./.	./.	0/0	0/0	0/0	0/0	0/0	0/0	0/0	0/0	.|.	0/0	./.	0/0	0/0	0/0	0/0	0/0	0/0	0/0	0/0	0|0	0/0	./.	0/0	0/0	0/0	0/0	0/0	0/0	0/0	./.	0/0	0/0	0/0	0/0	0/0	0/0	./.	0/0	0/0	0/0	0|1	0/0	./.	0/0	0/0	0/0	0|0	0|0	0/0	0/0	./.	./.	./.
Cq6B	31994678	Cq6B:31994678	G	C	135.36	PASS	.	GT	0/0	0/0	0/0	0/0	./.	0/0	0/0	0/0	0/0	./.	0/0	0/0	0|0	./.	0/0	0/0	0/0	./.	0/0	0/0	0/0	0/0	0/0	0|0	0/0	./.	./.	0/0	0/0	0/0	0/0	0/0	./.	./.	0/0	0/0	0/0	0/0	0/0	./.	0/0	0/0	1/1	0/0	0|0	0/0	0/0	0/0	0/0	0/0	.|.	0|0	0/0	0/0	./.	0/0	0/0
Cq6B	32022119	Cq6B:32022119	G	A	10333.1	PASS	.	GT	0/0	0/0	0/0	0/0	0/0	0/0	0/0	0/0	0/0	0/0	0|1	0/0	0|0	0/0	0/0	0/0	0/0	0/0	./.	0/0	0/0	0/0	0|1	0|0	0|1	0/0	0/0	./.	./.	0/0	0/0	0|1	0|1	0/0	0|1	0/0	0/0	0|1	0/0	./.	0/0	0/0	0/0	0/0	0|0	./.	0/0	0/0	0/0	0/0	.|.	0|0	0/0	0/0	./.	0|1	./.
Cq6B	32022122	Cq6B:32022122	G	A	44428.1	PASS	.	GT	0/0	0/0	0/0	0/0	0/0	0/0	0|1	0/0	0|1	0/0	0|1	0|1	0|0	0/0	0|1	0/0	0/0	0/0	./.	0/0	0|1	0/0	0|1	0|0	0|1	0/0	0/0	./.	./.	0/0	0/0	0|1	0|1	0/0	0|1	0|1	0|1	0|1	0/0	./.	0|1	0/0	0|1	0/0	0|0	./.	0/0	0/0	0/0	0/0	.|.	0|0	0/0	0/0	./.	0|1	./.
Cq6B	32022223	Cq6B:32022223	C	T	181.03	PASS	.	GT	0/0	0/0	0/0	0/0	0/0	0/0	0|0	0/0	0|0	0/0	0|0	0|0	0|0	0/0	.|.	0/0	0/0	0/0	0/1	0/0	0|0	0/0	0|0	0|0	0|0	0/0	0/0	./.	./.	0/0	0/0	0|0	0|0	0/0	0|0	0|0	0|0	0|0	0/0	./.	0|0	0/0	0|0	0/0	0|0	./.	0/0	0/0	0/0	0/0	.|.	0|0	0/0	0/0	0/0	0|0	./.
Cq6B	32022247	Cq6B:32022247	T	A	23822.1	PASS	.	GT	0/0	0/1	0/0	0/0	0/0	0/1	0|0	0/1	0|0	0/0	0|0	0|0	0|0	0/0	.|.	0/0	0/1	0/0	0/0	0/1	0|0	0/0	0|0	0|0	0/1	0/0	0/0	./.	./.	0/1	0/0	0/1	0|0	0/0	0/1	0|0	0|0	0/1	0/1	./.	0|0	0/0	0|0	0/0	0|0	./.	0/1	0/1	0/0	0/0	.|.	0/1	0/0	0/0	0/0	0/1	0/0
Cq6B	32022266	Cq6B:32022266	A	G	2787.67	PASS	.	GT	0/0	0/0	0/0	0/0	0/0	0/0	0|0	0/0	0|0	0/0	0|0	0|0	0|0	0/0	.|.	0|1	0/0	./.	0/0	0/0	0/1	0/0	0|0	0|0	0/0	0|1	0/0	./.	./.	0/0	0/0	0/0	0|0	0/0	0/0	0/1	0|0	0/0	0/0	./.	0|0	0|1	0|0	0/0	0|0	./.	0/0	0/0	0/0	0/0	0|0	0/0	0/0	0/0	0/0	0/0	0/0
Cq6B	32022358	Cq6B:32022358	T	C	54425.7	PASS	.	GT	0/1	0/1	0/1	0/0	0/0	0/1	0|0	0/1	0/1	0/1	0/1	0/1	0|0	0/1	0|0	0|0	0/1	./.	./.	0/1	0/1	0/1	0/1	0|0	0/1	0/1	./.	./.	./.	0/1	0/1	0/1	0/1	0/1	0/1	0/1	0/1	0/0	0/0	./.	.|.	0/1	0/1	0/1	0/1	./.	0/1	0/1	./.	./.	0/1	0/0	0/1	0/1	0/1	0/1	0/0
Cq6B	32066827	Cq6B:32066827	G	A	30449	PASS	.	GT	0/1	0/1	0/0	0/0	0/0	0/0	.|.	./.	0/0	0/1	0/1	0/0	0|0	0/1	.|.	0|0	0/0	0/0	0/0	0/1	0/0	0/1	0/1	0|0	0/1	0/0	0/0	0/0	0/0	0/0	0/1	0/1	0/1	0/0	0/1	0/1	0/1	0/1	0/1	./.	.|.	0/1	0/0	0/1	0/1	0/0	0/1	0/1	0/1	./.	./.	0/1	0/0	0/1	0/1	0/1	./.
Cq6B	32067320	Cq6B:32067320	A	C	50823.3	PASS	.	GT	0/1	0/0	0/0	0/0	0/0	0/1	0/1	0/0	0/0	0/1	0/1	0/0	0|0	0/1	0|0	0|0	0/1	0/0	0/0	0/0	0/0	0/0	0/1	0|0	0/0	0/0	0/0	0/0	./.	0/0	0/0	0/0	0/0	0/1	0/0	0/0	0/0	0/0	0/0	0/0	.|.	0/0	0/0	0/1	./.	0/0	0/0	0/0	./.	0/0	0/0	0/0	0/1	0/1	0/0	0/0	./.
Cq6B	32067331	Cq6B:32067331	T	C	3916.29	PASS	.	GT	0/0	0/0	0/0	0/0	./.	0/1	0/1	0/0	0/0	0/0	0/1	0/0	0|0	0/1	.|.	0|0	0/0	0/0	./.	0/0	0/0	0/0	0/0	0|0	0/0	0/0	0/0	0/0	./.	0/0	0/0	0/0	./.	0/0	0/0	0/0	0/0	0/0	0/0	0/0	.|.	0/0	0/0	0/0	./.	0/0	0/0	0/0	./.	0/0	0/0	0/0	0/1	0/1	0/0	0/0	./.
Cq6B	32067358	Cq6B:32067358	G	T	3164.22	PASS	.	GT	0/0	0/0	0/0	0/0	./.	0/0	./.	0/0	0/0	0/1	0/1	0/0	0|0	0/0	.|.	0|0	0/1	0/0	./.	0/0	0/0	0/0	0/0	0|0	0/0	0/0	0/0	0/0	./.	0/0	0/0	0/0	./.	0/1	0/0	0/0	0/0	0/0	0/0	0/0	.|.	0/0	0/0	0/1	./.	0/0	0/0	0/0	./.	0/0	0/0	0/0	0/0	0/0	0/0	0/0	./.
Cq6B	32069363	Cq6B:32069363	T	G	66604.3	PASS	.	GT	0/0	0/0	0/1	./.	0/1	./.	0/1	0/0	0/0	0/0	0/1	0/0	0/1	0/0	.|.	0/1	0/0	0/0	0/1	0/0	0/0	0/0	0/0	0/1	0/0	./.	0/0	0/1	./.	0/0	0/0	0/0	0/0	0/0	0/1	0/0	0/0	0/0	0/0	0/1	0/1	./.	./.	./.	0/0	1/1	0/0	./.	./.	0/0	0/0	0/0	0/0	0/0	0/0	./.	0/0
Cq6B	32110950	Cq6B:32110950	A	T	49.86	PASS	.	GT	0/0	0/0	0/0	0/0	./.	0/0	./.	./.	./.	0/0	0/0	0/0	0/0	0/0	.|.	0/0	0/0	0/0	0/0	0/0	0/0	0/0	0/0	0/0	0/0	./.	0/0	0/0	./.	0/0	0/0	0/0	0|1	0/0	0/0	0/0	0/0	0/0	0/0	./.	0/0	0/0	0/0	0/0	0/0	0/0	0/0	0/0	0/0	0/0	0/0	0/0	./.	0/0	./.	./.	0/0
Cq6B	32141572	Cq6B:32141572	C	T	7274.09	PASS	.	GT	0/0	0/0	0/0	./.	0/0	0/0	0/0	0/0	0/0	0/0	0/0	0/0	0/0	0/0	0|0	0/0	0/0	0/0	0/0	0/0	0/0	0/0	0/0	0/0	./.	0/1	0/0	0/0	./.	0/0	0/0	0/0	0|0	0/0	0/0	0/0	0/0	0/0	0/0	0/0	./.	0/0	./.	0/0	./.	0/0	0/0	0/1	0/0	0/0	./.	0/0	1/1	0/0	./.	./.	0/0
Cq6B	32151185	Cq6B:32151185	G	T	184.4	PASS	.	GT	0/0	0/0	0/0	./.	0/0	0/0	0/0	0/0	0/0	0/0	0/0	0/0	0/0	0/0	.|.	0/0	0/1	./.	0/0	0/0	0/0	0/0	0/0	0/0	0/0	./.	0/0	0/0	0/0	0/0	0/0	0/0	.|.	0/0	0/0	0/0	0/0	0/0	0/0	./.	0/0	0/0	0/0	0/0	0/0	./.	./.	0/0	0/0	./.	0/0	0/0	0/0	0/0	0/0	0/0	0/0
Cq6B	32151464	Cq6B:32151464	A	G	34614.3	PASS	.	GT	0/1	0/0	0/1	./.	0/0	0/0	0/0	0/0	1/1	0/0	0/0	0/0	0/0	./.	.|.	0/0	0/0	0/0	0/0	0/0	0/0	0/0	0/0	0/0	./.	1/1	0/0	0/0	0/0	0/0	1/1	0/0	0|0	0/0	0/0	0/0	./.	./.	0/0	./.	0/0	1/1	1/1	0/0	0/0	0/0	./.	0/1	./.	0/0	./.	0/0	1/1	0/0	1/1	./.	0/0
Cq6B	32165898	Cq6B:32165898	A	G	17975.4	PASS	.	GT	0/0	0/0	0/0	./.	0/0	0/0	0/0	0/0	0/0	0/0	0/0	0/0	./.	0/0	0|0	0/0	0/0	0/0	0/0	./.	./.	0/0	0/0	0/0	0/0	./.	0/0	0/0	1/1	./.	0/0	0/0	0|0	0/0	0/0	0/0	./.	0/0	0/0	0/1	0/0	0/0	./.	0|1	0/0	1/1	0/0	0/0	./.	0/0	./.	0/0	0/0	0/0	./.	0/0	0/0
Cq6B	32206108	Cq6B:32206108	T	C	825.81	PASS	.	GT	0/0	0/0	0/0	./.	0/0	./.	0/0	./.	0/0	0/0	./.	./.	0/0	0/0	0|0	0/0	0/0	0/0	0/0	0/0	0/0	0/0	./.	./.	0/0	./.	0/0	0/0	0/0	0/0	0/0	./.	0|0	0/0	0/0	0/0	0/0	0/0	0/0	0/0	0/0	0/0	0/0	0|0	0/0	./.	0/0	0/0	0/0	0/0	0/0	1/1	0/0	0/0	0/0	0/0	0/0
Cq6B	32226073	Cq6B:32226073	T	C	1973.03	PASS	.	GT	0/0	0/0	0/1	0/0	0/0	0/0	0/0	./.	0/0	0/0	0/0	0/0	0/0	0/0	0|0	0/0	0/0	0/0	0/0	0/0	0/0	0/0	0/0	0/0	0/0	./.	0/0	0/0	0/0	0/0	0/0	0/0	0|0	0/0	0/0	0/0	0/0	0/0	0/0	./.	0/0	0/0	./.	0|0	0/0	./.	0/0	0/0	0/0	0/0	./.	0/0	0/0	0/0	0/0	./.	./.
Cq6B	32227254	Cq6B:32227254	A	G	1888.31	PASS	.	GT	1/1	0/0	0/0	./.	0/0	0/0	0/0	0/0	0/0	0/0	0/0	0/0	0/0	0/0	0|0	0/0	0/0	./.	0/0	0/0	0/0	0/0	0/0	0/0	0/0	0/0	0/0	./.	0/0	0/0	0/0	0/0	.|.	0/0	0/0	0/0	0/0	0/0	./.	0/0	0/0	0/0	0/0	0|0	./.	0/0	0/0	0/0	0/0	0/0	0/0	0/0	0/0	0/0	0/0	0/0	0/0
Cq6B	32229464	Cq6B:32229464	C	T	15352.9	PASS	.	GT	0/0	0/0	0/0	./.	0/0	0/0	0/0	0/0	0/0	0/0	0/0	1/1	0/0	0/0	.|.	0/0	0/0	0/0	0/0	0/0	1/1	./.	0/0	0/0	0/0	0/0	0/0	0/0	0/0	0/0	0/0	0/0	0|0	./.	0/0	1/1	1/1	0/0	0/0	0/0	./.	./.	0/0	0|0	0/0	0/0	0/0	0/0	./.	0/0	./.	0/0	0/0	0/0	./.	0/0	0/0
Cq6B	32239829	Cq6B:32239829	A	G	3282.44	PASS	.	GT	0|1	0/0	0/0	0/0	0/0	0/0	0/0	0/0	0/0	./.	0|1	0/0	./.	0|1	.|.	0/0	0/0	0/0	0/0	0/0	0/0	0/0	0/0	0/0	0/0	0/0	./.	./.	0/0	0/0	0/0	./.	0|1	./.	0/0	0/0	0/0	0/0	0/0	0/0	0/0	0/0	0/0	.|.	0/0	0/0	0/0	0/0	./.	0/0	./.	0/0	0/0	0/0	./.	0/0	0/0
Cq6B	32239844	Cq6B:32239844	A	G	572.42	PASS	.	GT	0|0	0/0	0/0	0/0	0/0	0/0	0/0	0/0	0/0	./.	0|0	0/0	./.	0/1	.|.	0/0	0/0	0/0	0/0	0/0	0/0	0/0	0/0	0/0	0/0	0/0	./.	0/0	0/0	0/0	0/0	./.	0|0	./.	0/0	0/0	0/0	0/0	0/0	0/0	0/0	0/0	0/0	.|.	0/0	0/0	0/0	0/0	./.	0/0	./.	0/0	0/0	0/0	./.	0/0	0/0
Cq6B	32291908	Cq6B:32291908	G	A	12011.5	PASS	.	GT	0|0	0/0	0/0	0/0	./.	./.	0/0	0/1	0/0	0/0	0/1	0/0	0/0	0/0	.|.	0/1	0/1	0/0	0/0	0/0	0/1	0/0	0/0	0/0	./.	./.	0/0	0/0	0/0	0/1	0/1	0/0	0|0	0/0	0/0	0/1	0/0	0/1	0/1	./.	0/0	0/0	0/1	0|0	./.	0/0	0/1	0/1	./.	./.	0/0	0/1	0/0	0/1	./.	0/0	0/0
Cq6B	32360097	Cq6B:32360097	C	T	49.92	PASS	.	GT	0|0	0/0	0/0	./.	0/0	0/0	0/0	0/0	0/0	0/0	0/0	0/0	0/0	0/0	0|0	0/0	0/0	0/0	0/0	0/0	0/0	0/0	0/0	0/0	0/0	./.	0/0	0/0	0/0	0/0	0/0	0/0	0|0	0/0	0/0	0/0	0/0	0/0	0/0	0/0	0/0	0/1	0/0	0|0	0/0	0/0	0/0	0/0	0/0	0/0	0/0	0/0	0/0	0/0	./.	./.	0/0
Cq6B	32471651	Cq6B:32471651	A	G,T	101998	PASS	.	GT	0|1	0|1	0|1	0|1	0/0	0|1	./.	0|1	./.	0|1	0|1	0|1	0/0	0|1	0|0	0|1	0|1	0/0	./.	0|1	0|1	0|1	0|1	0|1	0|1	0|2	0|1	0/0	./.	0|1	0|1	0/0	0|1	0/0	0|1	0|1	0/0	0|1	0|1	./.	0|1	0|1	0|1	0|0	0|1	0|1	0|1	0|1	0|1	0/0	./.	./.	0|1	0/1	0|1	0|1	0/0
Cq6B	32517310	Cq6B:32517310	C	A	761.55	PASS	.	GT	0|0	0|0	0|0	.|.	0/0	.|.	./.	0|0	0/0	0|0	0|0	0|0	0/0	0|0	0|0	.|.	0|1	0/0	./.	0|0	0|0	0|0	0|0	0|0	0|0	.|.	0/1	0/0	0/0	0|0	0|0	0/1	0/1	0/0	0|0	0|0	0/0	0|0	0|0	0/0	0|0	0|0	0|0	0|0	0/1	0|0	.|.	0|0	0|0	0/0	0/0	0/0	0|0	0|1	0|0	.|.	0/0
Cq6B	32625091	Cq6B:32625091	A	G	42463.8	PASS	.	GT	0|0	1|1	0|0	.|.	0/0	.|.	0/0	0/1	0/0	1|1	0|0	0|0	0/0	1|1	.|.	0/1	0|0	0/0	0/0	0|0	0|0	0/1	0/1	0|0	1|1	.|.	1/1	0/0	0/0	1|1	0|0	1/1	0/1	./.	0|0	0|0	0/0	1|1	1|1	./.	0|0	0|0	0|0	.|.	./.	0|0	0/1	0/1	1|1	0/1	1/1	./.	.|.	0/1	.|.	0/1	0/0
Cq6B	32689004	Cq6B:32689004	T	C	255556	PASS	.	GT	1|1	1|1	1|1	.|.	1/1	1|1	1/1	1/1	1/1	1|1	1|1	1|1	1/1	1|1	.|.	1/1	1|1	1/1	1/1	1|1	1|1	1/1	1/1	0|0	1|1	.|.	1/1	1/1	1/1	.|.	1|1	1/1	1/1	./.	1|1	1|1	1/1	.|.	1|1	1/1	1|1	1|1	1|1	1|1	1/1	1|1	1/1	1/1	1|1	1/1	1/1	1/1	1|1	1/1	1|1	1/1	0/0
Cq6B	32689193	Cq6B:32689193	T	C	7345.39	PASS	.	GT	.|.	0|0	0|0	.|.	0/0	0|0	0/0	0/0	0/0	0|0	0|0	.|.	0/0	0|0	0|0	0/0	0|0	0/0	0/0	0|0	0|0	0/0	0/0	0|0	0|0	.|.	0/0	0/0	0/0	0|0	0|0	./.	0/0	0/0	0|0	0|0	0/0	0|0	0|0	./.	.|.	0|0	0|0	0|0	./.	0|0	0/0	0/0	0|0	0/0	0/0	0/0	0|0	0/0	.|.	0|1	0/0
Cq6B	32693751	Cq6B:32693751	C	T	47940.4	PASS	.	GT	0|1	0|0	0|0	0|0	0/0	0|0	./.	0/0	0/0	0|1	0|0	0|0	0/0	0|1	0|0	0/0	0|0	./.	0/0	0|0	0|0	0|1	0/0	0|0	0|0	0|1	0/1	0/0	./.	0|0	0|1	0/0	0/0	0/0	0|1	0|0	0/0	0|1	0|0	./.	.|.	0|0	0|0	0|1	0/0	0|0	0/0	0/0	0|0	./.	0|1	0/0	0|0	0|1	0|0	0|0	0/0
Cq6B	32704263	Cq6B:32704263	C	G	490.74	PASS	.	GT	0|0	0|0	0|0	.|.	0/0	0|0	0/0	0/0	0/0	0|0	0|0	0|0	0/0	0|0	0|0	0/0	0|0	0/0	0/0	0|0	0|0	0|0	0/0	0|0	0|0	.|.	0/0	0/0	0/0	0|1	0|0	0/0	0/0	0/0	0|0	0|0	0/0	.|.	0|0	./.	0|0	0|0	0|0	0|0	./.	0|0	./.	0/0	0|0	0/0	0|0	./.	0|0	0|0	0|0	0|0	0/0
Cq6B	32725494	Cq6B:32725494	C	T	6550.55	PASS	.	GT	0|0	0|0	0|1	0|0	0/0	0|0	0/0	./.	0/0	0|0	0|1	.|.	./.	0|0	.|.	0|1	0|1	./.	0/0	0|0	0|0	0|0	0/0	0|0	0|0	.|.	0/0	0/0	0/0	0|1	0|0	0|1	0|1	./.	0|0	0|1	0/0	0|0	0|1	./.	0|0	0|1	0|0	0|0	0|1	0|0	0/0	0/0	0|1	0/0	0|1	0/0	.|.	0|0	.|.	.|.	0/0
Cq6B	32725746	Cq6B:32725746	T	C	3314.47	PASS	.	GT	0|0	0|0	0|0	.|.	0/0	0|0	0/0	0/0	0/0	0|0	0|0	.|.	./.	0|0	0|0	0|0	0|0	0/0	0/0	0|0	0/1	0|0	0/0	0|0	0|0	.|.	0/0	0/0	0/0	0|0	.|.	0|0	0|0	0/0	0|0	0|0	0/0	0|0	0|0	./.	0|0	0|0	0|0	0|0	0|0	.|.	0/0	0/0	0|0	0/0	0|0	0/0	0|0	0|0	0|0	0|0	0/0
Cq6B	32745870	Cq6B:32745870	T	C	192069	PASS	.	GT	1|1	1|1	1|1	.|.	0/0	1|1	0/0	1/1	1/1	1|1	1|1	.|.	0/0	1|1	0|0	1|1	1|1	0/0	0/0	1|1	1/1	.|.	1/1	0|0	1|1	.|.	1/1	./.	0/0	.|.	1|1	0|1	.|.	1/1	1|1	1|1	1/1	1|1	.|.	0/0	0|0	1|1	1|1	1|1	1|1	0|0	1/1	1/1	1|1	0/0	.|.	1/1	1|1	1|1	1|1	1|1	0/0
Cq6B	32760321	Cq6B:32760321	C	T	2586.38	PASS	.	GT	.|.	0|0	0|0	0|0	0/0	0|0	0/0	0/1	0/0	0/1	0|0	0|0	0/0	0|0	0|0	0|0	0|0	0/0	./.	0|0	0/0	.|.	0/0	0|0	0|0	.|.	0/0	0/0	0/0	.|.	.|.	0/1	0/1	0/0	0|0	0|0	0/0	0|0	0|0	./.	.|.	0|0	0|0	0|0	.|.	0|0	0/0	0/0	0|0	0/0	0|0	0/0	0|0	0/1	0|0	0|0	./.
Cq6B	32784535	Cq6B:32784535	T	C	473.29	PASS	.	GT	0|0	0|0	0|0	.|.	./.	0|0	0|1	0/0	0/0	0/0	0|0	0|0	./.	.|.	0|1	0|0	0|0	0/0	0/0	0|0	0/0	0|0	./.	0|0	0|0	.|.	./.	0/0	0/0	0|0	0|0	0/0	0/0	0/0	0|0	0|0	0/0	0|0	0|0	./.	.|.	0|0	0|0	0|0	0|0	0|0	0/0	0/0	0|0	0/0	0|0	0/0	0|0	0/0	0|0	.|.	./.
Cq6B	32830600	Cq6B:32830600	G	T	233.29	PASS	.	GT	.|.	0|0	.|.	0|0	0/0	0|0	0|0	0/0	0/0	0/0	0|0	0|0	./.	0|0	0|0	0|0	0|0	0/0	0/0	0|0	0/0	0|0	0/0	0|0	0|0	0|0	./.	0/0	0/0	.|.	0|0	./.	0/0	0/0	0|0	0|0	0/0	0|0	0|0	./.	0|0	0|0	0|0	.|.	.|.	0|0	0/0	0/0	0|0	1/1	.|.	0/0	0|0	0/0	.|.	0|0	0/0
Cq6B	32841851	Cq6B:32841851	A	G	2118.83	PASS	.	GT	0|0	0|0	0/1	0|0	0/0	0|0	0|0	0/0	0/0	0/0	0|0	0|0	0/0	0|0	0|0	0|0	0|0	0/0	0/0	0|1	0|1	0|0	0/0	0|0	.|.	.|.	0/0	0/0	0/0	.|.	.|.	0/0	0/0	0/0	0|0	0/1	./.	0|0	0|0	./.	0|0	0|0	.|.	0|0	0|0	0|0	./.	0/0	0|0	./.	.|.	0/0	0|0	0/0	0/1	0|0	0/0
Cq6B	32871940	Cq6B:32871940	G	A	570.49	PASS	.	GT	.|.	.|.	0/0	0|0	./.	0|0	.|.	0/0	0/0	0/0	0|0	0|0	0/0	0|0	0|0	0|0	0|0	./.	0/0	0|0	0|0	0|0	0/0	0|0	0|0	0/1	0/0	0/0	0/0	0|0	0|0	0/0	0/0	0/0	0|0	0/0	0/0	0|0	0|0	./.	.|.	0|0	0|0	.|.	0|0	0|0	0/0	0/0	0|0	0/0	0|0	./.	0|0	0/0	0/0	.|.	0/0
Cq6B	32884755	Cq6B:32884755	G	A	267.48	PASS	.	GT	0|0	0|0	0/0	.|.	0/0	0|0	0|0	0/0	0/0	0/0	0|0	0|0	0/0	0|0	0|0	0|0	0|0	0/0	0/0	0|0	0|0	0|0	0/0	0|0	0|0	./.	0/0	0/0	0/0	0|0	0|0	0/0	0/0	0/0	0|0	0/0	0/0	0|0	0|0	./.	0|0	0|0	0|0	0|0	0/1	0|0	0/0	0/0	0|0	0/0	0|0	0/0	0|0	0/0	0/0	0|0	0/0
Cq6B	32968089	Cq6B:32968089	G	C	185.45	PASS	.	GT	0|0	0|0	0/0	0|0	0/0	0|0	.|.	0/0	0/0	./.	0|0	0|0	./.	0|0	.|.	0|0	0|0	0/0	0/0	0|0	0|0	0|0	./.	0|0	0|0	./.	0/0	0/0	0/0	0|0	.|.	0/0	0/0	0/0	0|0	0/0	0/0	0|0	0|1	0/0	.|.	0|0	0|0	0|0	./.	0|0	0/0	0/0	.|.	0/0	0|0	0/0	0|0	./.	0/0	0|0	0/0
Cq6B	32991453	Cq6B:32991453	C	A	8795.45	PASS	.	GT	0|0	0|0	0/0	.|.	./.	.|.	.|.	0/0	0/0	0/0	0|0	0|0	0/0	0|0	0|0	0|0	1|1	0/0	0/0	1|1	0|0	1|1	0/1	0/1	0|0	./.	./.	0/0	0/0	.|.	0|0	0/0	0/0	0/0	0|0	0/0	0/0	0|0	0|0	./.	.|.	0|0	0|0	0|0	0/0	0|0	0/0	0/0	.|.	0/0	0|0	0/0	0|0	0/0	./.	0|0	0/0
Cq6B	33001032	Cq6B:33001032	C	A	7160.75	PASS	.	GT	0|0	0|0	0/0	.|.	0/0	0|0	1|1	0/0	0/0	0/0	0|0	0|0	./.	0|0	0|0	.|.	0|0	0/0	0/0	0|0	0|0	0|0	0/0	0/0	0|0	./.	0/0	0/0	0/0	0|0	0|0	0/0	0/0	0/0	0|0	0/0	0/0	0|0	0|0	./.	0|0	0|0	0|0	0|0	./.	0|0	0/0	./.	0|0	0/0	0|0	0/0	0|0	0/0	./.	0|0	0/0
Cq6B	33011906	Cq6B:33011906	G	A	298.01	PASS	.	GT	0|0	.|.	0/0	0|0	0/0	0|0	.|.	0/0	0/0	0/0	0|0	0|0	0/0	0|0	0|0	0|0	0|0	0/0	./.	0|0	0|0	0|0	0/0	0/0	0|0	./.	0/0	0/0	0/0	0|0	0|0	0/0	0/0	0/0	0|0	0/0	0/0	0|0	0|0	0/0	.|.	0|0	0|0	0/1	0/0	0|0	0/0	0/0	.|.	./.	.|.	0/0	0|0	0/0	./.	.|.	0/0
Cq6B	33017876	Cq6B:33017876	T	C	2513.43	PASS	.	GT	0|0	0|0	0/0	0|0	0/0	0|0	0|0	0/1	0/0	0/0	0|0	0|0	0/0	0|0	.|.	0|0	0|0	0/0	0/0	0/1	0|0	0|0	0/0	0/0	0|0	./.	./.	0/0	0/0	0|0	.|.	0/0	0/1	0/0	.|.	0/0	0/0	0|0	0|0	./.	0|0	0|0	.|.	0/0	0/0	0|0	0/0	0/1	.|.	0/0	0|0	0/0	0/1	0/0	./.	0|0	0/0
Cq6B	33074705	Cq6B:33074705	G	A	455.76	PASS	.	GT	0|0	0|0	0/0	0|0	./.	0|0	0|0	0/0	0/0	0/0	0|0	.|.	./.	0|0	0|0	0/1	0|0	0/0	0/0	0/0	0|0	0|0	0/0	0/0	0|0	./.	0/0	0/0	0/0	0|0	0|0	0/0	0/0	0/0	0|0	0/0	0/0	0|0	0|0	0/0	0|0	0|0	0|0	0/0	0/0	0|0	0/0	0/0	.|.	0/0	0|0	./.	0/0	./.	./.	0|0	0/0
Cq6B	33087719	Cq6B:33087719	T	C	271.97	PASS	.	GT	0|0	0|0	0/0	0|0	0/0	0|0	0|0	0/0	0/0	0/0	0|0	0|0	./.	0|0	0|0	0/0	.|.	./.	0/0	0/0	0|0	0|0	0/0	0/0	0|0	./.	0/0	0/0	./.	0|0	0|0	0/0	0/0	./.	0|0	0/0	0/0	0|0	0|0	./.	0|0	0|1	.|.	0/0	0/0	0|0	0/0	./.	0|0	0/0	0|0	0/0	0/0	./.	./.	0|0	0/0
Cq6B	33094339	Cq6B:33094339	C	A	1833.34	PASS	.	GT	0|0	0|0	./.	.|.	0/0	0|0	0|0	0/0	0/0	0/0	0|0	0|0	0/0	0|0	0|0	0/0	0|0	0/0	0/0	0/0	0|0	0|0	0/0	./.	0|0	./.	0/1	0/0	0/0	0|0	0|0	0/0	0/0	./.	.|.	0/0	0/0	0|0	0|0	./.	0|0	0|0	0|0	0/0	./.	0|0	0/0	0/0	0|0	0/0	0|0	0/0	0/0	0/0	0/0	0|0	0/0
Cq6B	33105670	Cq6B:33105670	C	T	7114.56	PASS	.	GT	0|0	0|0	0/0	.|.	0/0	0|0	0|0	./.	0/0	0/0	.|.	.|.	0/0	0|0	.|.	0/0	.|.	0/0	0/0	./.	0|0	0|0	0/0	0/0	0|0	./.	0/0	0/0	0/0	0|0	0|0	0/0	0/0	0/0	0|0	0/0	0/0	0|0	0|0	./.	0|0	0|0	0|0	0/0	0/0	.|.	0/0	0/0	0|0	0/0	0|0	0/0	0/0	0/0	0|1	.|.	0/0
Cq6B	33163033	Cq6B:33163033	G	A	135870	PASS	.	GT	1|1	1|1	1/1	1|1	0/0	1|1	0|0	./.	1/1	1/1	1|1	1|1	0/0	1|1	0|0	1/1	0/1	0/0	0/0	1/1	1|1	.|.	1/1	0/0	1|1	./.	1/1	0/0	0/0	1|1	1|1	0/1	./.	1/1	1|1	1/1	1/1	1|1	1|1	./.	.|.	1|1	1|1	1/1	./.	0|0	1/1	1/1	0/1	0/0	.|.	1/1	1/1	1/1	.|.	.|.	0/0
Cq6B	33191439	Cq6B:33191439	C	G	23932.1	PASS	.	GT	0|0	.|.	0/0	0|0	0/0	0|0	1|1	0/0	0/0	0/0	0|0	0|0	0/0	0|0	0|0	0/0	0/0	0/0	./.	0/0	0|0	0|0	0/0	0/0	0|0	0/0	0/0	0/0	1/1	0|0	0|0	./.	0/0	0/0	0|0	0/0	0/0	0|0	0|0	1/1	0|0	0|0	.|.	0/0	./.	1|1	0/0	0/0	0/0	0/0	.|.	0/0	0/0	0/0	.|.	0|0	0/0
Cq6B	33192059	Cq6B:33192059	C	T	1660.58	PASS	.	GT	0|0	0|0	./.	.|.	0/0	0|0	0|0	0/0	0/0	0/0	.|.	0|0	0/0	0|0	0|0	0/0	0/1	0/0	0/0	0/0	0|0	.|.	0/0	0/0	0|0	0/0	0/0	./.	0/0	.|.	0|0	0/0	0/0	0/0	0|0	0/0	0/0	0|0	.|.	./.	0|0	0|0	0|0	0/0	0/0	0|0	./.	0/0	0/0	0/0	0|0	0/0	0/0	0/0	.|.	0|0	./.
Cq6B	33205371	Cq6B:33205371	G	T	1624.52	PASS	.	GT	0|0	0|0	0/0	1|1	0/0	0|0	.|.	0/0	0/0	./.	0|0	0|0	0/0	0|0	0|0	0/0	0/0	0/0	0/0	./.	0|0	.|.	0/0	0/0	0|0	0/0	0/0	0/0	./.	0|0	.|.	0/0	0/0	./.	0|0	0/0	0/0	0|0	0|0	0/0	0|0	0|0	0|0	0/0	0/0	.|.	0/0	0/0	0/0	0/0	0|0	0/0	0/0	0/0	.|.	0|0	0/0
Cq6B	33246292	Cq6B:33246292	C	T	18811.6	PASS	.	GT	0|0	0|0	./.	.|.	0/0	0|0	0|0	0/0	0/0	0/0	0|0	0/1	./.	0|0	0|0	0/0	0/0	0/0	./.	0/0	1|1	.|.	0/0	0/0	0|0	./.	./.	0/0	0/0	0|0	0|0	0/0	0/0	0/0	0|0	1/1	1/1	0|0	0|0	./.	.|.	0|0	0|0	0/0	0/0	0|0	0/0	0/0	0/0	0/0	0|0	./.	0/0	0/0	0|0	0|0	0/0
Cq6B	33247206	Cq6B:33247206	G	A	2761.88	PASS	.	GT	1|1	0|0	0/0	.|.	0/0	0|0	0|0	0/0	./.	0/0	0|0	0/0	0/0	0|0	0|0	0/0	0/0	0/0	./.	0/0	0|0	0|0	0/0	0/0	0|0	./.	0/0	0/0	0/0	.|.	0|0	./.	0/0	0/0	0|0	0/0	0/0	0|0	0|0	./.	0|0	0|0	0|0	0/0	0/0	0|0	0/0	./.	0/0	0/0	.|.	0/0	0/0	./.	0|0	0|0	0/0
Cq6B	33248963	Cq6B:33248963	A	T	6168.34	PASS	.	GT	0/1	0|0	0/0	.|.	0/0	0|0	0|0	0/1	0/0	0/0	.|.	0/0	0/0	0|0	.|.	0/0	0/0	0/0	0/0	0/0	0|0	0|0	0/0	0/0	0|0	./.	0/0	0/0	./.	0|0	0|0	./.	0/0	0/0	0|0	0/0	0/0	0|0	0|0	0/0	0|0	0|0	0|0	0/0	0/0	0|0	0/0	0/0	0/0	0/0	.|.	0/0	0/0	0/0	.|.	0|0	0/0
Cq6B	33263815	Cq6B:33263815	T	C	219.55	PASS	.	GT	0/0	0|0	0/0	.|.	0/0	0|0	0|0	0/0	0/0	0/0	0|0	0/0	0/0	0|0	0|0	0/0	0/0	0/0	0/0	0/0	0|0	0|0	0/0	0/0	1|1	0/0	0/0	0/0	0/0	0|0	0|0	0/0	0/0	0/0	0|0	0/0	0/0	0|0	0|0	0/0	0|0	0|0	0|0	0/0	0/0	0|0	0/0	0/0	./.	0/0	0|0	0/0	0/0	0/0	0|0	.|.	0/0
Cq6B	33424707	Cq6B:33424707	C	A	1703.19	PASS	.	GT	0/0	0|0	0/0	0|0	0/0	0|0	.|.	./.	0/0	./.	0|0	0/0	./.	.|.	0|0	0/0	0/0	0/0	0|1	0/0	0|0	0|0	0/0	0|1	0|0	0/0	0/0	0/0	0/0	0|0	0|0	0/0	0/0	0/0	0|0	0/0	0/0	0|0	0|0	0/0	0|0	0|0	.|.	0/0	0/0	.|.	0/0	./.	./.	0/0	0|0	0/0	./.	0/0	0|0	0|0	./.
Cq6B	33427420	Cq6B:33427420	T	A	7825.32	PASS	.	GT	0/0	0|0	0/0	.|.	0/0	.|.	0|0	0/0	0|1	0/0	0|0	0/1	0/0	0|0	0|0	0/0	0/0	0/0	0|0	0/0	0|1	.|.	0/0	0|0	0|0	./.	0/0	0/0	0/0	0|0	0|0	0/0	0/0	./.	0|0	0|1	0/0	0|0	0|0	./.	.|.	0|0	.|.	0/0	./.	.|.	0/0	0/0	0/0	0/0	0|0	0/0	0/0	0/0	.|.	0|0	0/0
Cq6B	33454711	Cq6B:33454711	A	G	2468.38	PASS	.	GT	0/0	0|0	0/0	.|.	./.	0|0	0|0	0/0	0|0	0/0	0|0	./.	0/0	0|0	0|0	0/0	0/0	0/0	0|0	0/0	0|0	0|0	0/0	.|.	0|0	./.	0/0	0/0	0/0	0|0	0|0	0/0	0/1	./.	0|0	0|0	0/0	0|0	0|0	./.	0|0	0|0	0|0	0/0	0/0	0|0	0/0	0/0	0/0	0/0	0|0	0/0	0/0	./.	0|0	0|0	0/0
Cq6B	33465830	Cq6B:33465830	A	G	3497.34	PASS	.	GT	0/0	0|0	0/0	.|.	0/0	0|0	0|0	0/0	0|1	0/0	0|0	0/0	./.	0|0	0|0	0/0	0/0	0/0	.|.	0/0	0|0	0|0	0|1	0|0	0|0	./.	./.	0/0	0/0	0|0	0|0	0/0	0/0	0/0	0|0	0|0	0/0	0|0	0|0	./.	0|0	0|0	0|0	0/0	0/0	0|0	0/0	0|1	0/0	0/0	.|.	./.	0/0	0/0	0|0	0|0	0/0
Cq6B	33481255	Cq6B:33481255	T	A	43465.3	PASS	.	GT	0/0	1|1	0/0	0|0	0/0	1|1	0|0	./.	0|0	1/1	.|.	0/0	0/0	1|1	.|.	1/1	0/0	0/0	.|.	0/0	0|0	0|0	0/1	0|0	1|1	0/1	1/1	0/0	0/0	1|1	.|.	1/1	./.	./.	0|0	0|0	0/0	0/1	1|1	0/0	.|.	0|0	0|0	1/1	1/1	0|0	1/1	0/1	1/1	0/0	.|.	0/0	./.	./.	0|0	1|1	0/0
Cq6B	33520732	Cq6B:33520732	G	A	270.26	PASS	.	GT	0/0	0|0	0/0	.|.	0/0	0|0	0|0	0/0	0|0	0/0	.|.	0/0	0/0	0|0	0|0	0/0	0/0	0/0	0|0	0/0	0|0	0|0	0/0	0|0	0|0	./.	0/0	./.	0/0	.|.	0|0	0/0	0/0	0/0	0|0	0|0	0/0	0/0	.|.	./.	.|.	.|.	0|0	0/0	0/1	0|0	0/0	./.	0/0	0/0	0|0	0/0	0/0	0/0	.|.	0|0	0/0
Cq6B	33554947	Cq6B:33554947	C	T	2971.45	PASS	.	GT	0/0	0|0	0/0	.|.	0/0	0|0	0|0	0/0	0|0	0/0	0|0	0/0	0/0	0|0	0|0	0/0	./.	0/0	0|0	0/0	0|0	0|0	./.	0|0	0|0	./.	0/0	0/0	0/0	0|0	0|0	0/0	0/0	0/0	.|.	0|0	./.	0/0	0|0	./.	0|0	0|0	0|0	0/0	./.	0|0	0/0	0/0	./.	0/0	.|.	0/0	1/1	0/0	0|0	.|.	0/0
Cq6B	33573970	Cq6B:33573970	A	G	1605.37	PASS	.	GT	0/0	1|1	0/0	.|.	0/0	0|0	0|0	0/0	0|0	./.	0|0	0/0	0/0	0|0	0|0	./.	0/0	0/0	0|0	0/0	0|0	0|0	0/0	.|.	0|0	./.	./.	0/0	0/0	0|0	0|0	1/1	0/0	0/0	0|0	0|0	0/0	0/0	0|0	0/0	0|0	0|0	0|0	0/0	0/0	0|0	0/0	0/0	0/0	0/0	0|0	0/0	0/0	0/0	.|.	.|.	0/0
Cq6B	33575709	Cq6B:33575709	C	T	9650.29	PASS	.	GT	0/0	0|0	./.	0|0	0/0	0|0	1|1	0/0	0|0	0/0	0|0	0/0	0/0	0|0	0|0	0/0	0/0	0/0	0|0	0/0	0|0	0|0	0/0	0|0	0|0	./.	0/0	0/0	0/0	0|0	.|.	0/0	0/0	./.	0|0	0|0	0/0	0/0	0|0	./.	0|0	0|0	0|0	0/0	0/0	0|0	0/0	0/0	./.	0/0	.|.	0/0	0/0	0/0	0|0	0|0	0/0
Cq6B	33580729	Cq6B:33580729	C	G	80440	PASS	.	GT	0/1	0/1	0/1	.|.	0/0	0/1	0|0	0/1	0/1	0/1	0/1	0/1	0/0	0/1	.|.	0/1	0/1	0/0	0|0	0/1	0/1	.|.	0/1	0|0	0/1	./.	0/1	0/0	0/0	0/1	0/1	0/1	0/0	0/1	0/1	0/1	0/1	0/1	0/1	./.	.|.	0/1	0/1	0/1	0/1	0/1	0/1	0/1	0/1	0/0	0/1	0/1	0/1	0/1	0|0	0/1	0/0
Cq6B	33580960	Cq6B:33580960	T	C	104299	PASS	.	GT	0/1	0/1	0/1	.|.	./.	0/1	0|0	0/1	0/1	0/1	0/1	0/1	0/0	0/1	0|0	0/1	0/1	0/0	.|.	./.	0/1	0|0	0/1	0/1	0/1	0/1	0/1	0/0	./.	0/1	0/1	0/0	0/1	0/1	0/1	0/1	0/1	0/1	0/1	0/0	0|0	0/1	0/1	0/1	./.	0/0	0/1	0/1	0/1	./.	0/1	0/1	0/1	0/1	.|.	0/1	0/0
Cq6B	33593711	Cq6B:33593711	A	T	174.55	PASS	.	GT	0/0	0/0	0/0	0|0	0/0	0/0	0|0	0/0	0/0	0/0	0/0	0/0	0/0	0/0	0|0	0/0	0/0	0/0	1|1	0/0	0/0	0|0	0/0	0/0	0/0	./.	0/0	0/0	0/0	./.	0/0	0/0	0/0	0/0	0/0	0/0	0/0	0/0	0/0	0/0	0|0	0/0	0/0	0/0	0/0	0/0	0/0	0/0	0/0	0/0	0/0	0/0	0/0	0/0	0|0	0/0	0/0
Cq6B	33622037	Cq6B:33622037	C	T	3993.63	PASS	.	GT	0/0	0/0	./.	0|0	1/1	0/0	0|0	0/0	0/0	0/0	./.	0/0	0/0	0/0	0|0	0/0	0/0	0/0	0|0	./.	0/0	0|0	./.	0/0	0/0	./.	./.	0/0	0/0	0/0	0/0	0/0	0/0	./.	0/0	0/0	0/0	0/0	0/0	0/0	.|.	0/0	0/0	0/0	0/0	0/0	0/0	0/0	0/0	0/0	./.	0/0	0/0	0/0	.|.	./.	0/0
Cq6B	33643599	Cq6B:33643599	C	A	9680.36	PASS	.	GT	0|1	0/0	0/0	0|0	0/0	0/0	0|0	0/0	0/0	0/0	0|1	0/0	0/0	0/0	0|0	0|1	0|1	0/0	0|0	0|1	0/0	0|0	0|1	0/0	0/0	0/0	0|1	./.	./.	0/0	./.	0/0	0/0	0/0	./.	0/0	0/0	./.	0|1	0/0	0|0	0/0	0/0	0|1	0|1	0/0	0/0	0/0	0|1	0/0	0/0	0/0	./.	0|1	.|.	0|1	0/0
Cq6B	33667306	Cq6B:33667306	C	A	1908.07	PASS	.	GT	0|0	0/0	./.	0|0	0/0	0/0	0|0	0/0	0/0	0/0	0|0	0/0	0/0	0/0	.|.	.|.	0|0	0/0	0|0	0|0	0/0	0/1	0|0	0/0	0/0	0/1	.|.	0/0	0/0	./.	0/1	0/0	0/0	0/0	0/0	0/0	0/0	0/0	0|0	./.	0|0	0/0	0/0	0/1	0/1	0/0	./.	0/0	0|0	0/0	0/0	0/0	0/0	.|.	.|.	0/1	0/0
Cq6B	33667312	Cq6B:33667312	A	G	166243	PASS	.	GT	0/1	1/1	./.	1|1	0/0	1/1	1|1	1/1	1/1	1/1	0/1	1/1	0/0	1/1	.|.	.|.	1|1	0/0	0|0	1|1	1/1	0/1	1|1	0/0	1/1	0/1	.|.	0/0	1/1	./.	0/1	1/1	1/1	1/1	1/1	1/1	1/1	1/1	1|1	./.	.|.	1/1	1/1	0/1	0/1	1/1	./.	1/1	1|1	0/0	1/1	1/1	1/1	.|.	.|.	0/1	0/0
Cq6B	33687274	Cq6B:33687274	G	A	148.88	PASS	.	GT	0/0	0/0	0/0	.|.	0/0	0/0	0|0	0/0	0/0	./.	0/0	./.	0/0	0/0	.|.	0|0	0|0	0/0	0|0	0|0	0/0	0/0	0|0	0/0	0/0	0/0	0|0	0/0	0/0	./.	0/0	0/0	0/0	./.	0/0	0/0	./.	0/0	0|0	./.	0|0	0/0	0/0	0/0	0/0	0/0	./.	./.	0|0	0/0	0/0	0/0	0/0	0|0	0/1	0/0	0/0
Cq6B	33693101	Cq6B:33693101	A	G	31684.5	PASS	.	GT	0/0	0/0	0/0	0|0	./.	0/0	1|1	0/0	0/0	./.	./.	0/0	0/0	0/0	0|0	0|0	0|0	0/0	0|0	0|0	0/0	0/0	0|0	0/0	0/0	./.	0|0	0/0	1/1	./.	./.	0/0	0/0	./.	0/0	0/0	0/0	0/0	0/1	./.	0|0	0/0	0/0	0/0	0/0	1/1	0/0	0/0	.|.	0/0	0/0	0/0	0/0	0|0	./.	0/1	./.
Cq6B	34440464	Cq6B:34440464	A	T	1252.34	PASS	.	GT	0/0	0/0	0/1	.|.	0/0	0/0	0|0	0/0	0/0	0/0	0/0	0/0	0/0	./.	0|0	0|0	0|0	0/0	0|0	0|0	0/0	0/0	0|0	0/0	0/0	./.	0/1	0/0	./.	./.	./.	0/0	0/0	0/0	0/0	0/0	0/0	0/0	0/0	./.	0|0	0/0	0/0	0/0	0/0	0/0	0/0	0/0	.|.	0/0	0/0	0/0	0/0	.|.	./.	0/1	0/0
Cq6B	34455632	Cq6B:34455632	A	G	8555.26	PASS	.	GT	0/0	0/0	0/0	.|.	0/0	0/0	0|0	0/0	0/0	0/0	0/0	0/0	0/0	0/0	0|0	0|0	0|0	0/0	0|0	.|.	0/0	0/0	.|.	0/0	0/0	./.	0/0	0/0	0/0	0/0	0/0	0/0	0/0	./.	1/1	0/0	./.	0/0	0/0	./.	.|.	./.	0/0	0/0	0/0	0/0	0/0	0/0	0|0	0/0	0/0	0/0	0/0	0|0	0/0	0/0	0/0
Cq6B	34543220	Cq6B:34543220	T	A	19608.1	PASS	.	GT	./.	0/0	0|1	0|0	./.	0/0	0|0	0/0	0|1	0|1	0/0	0/0	0/0	0/0	.|.	0|0	0|0	0/0	.|.	0|1	0|1	0/0	0|1	0/0	0/0	./.	0/0	0/0	0/0	0/0	0|1	0/0	0/0	./.	0/0	0|1	0|1	0/0	0/0	./.	.|.	0/0	0/0	./.	0/0	0/0	0/0	0|1	0|0	0/0	0/0	0/0	0|1	0|0	0/0	0/0	./.
Cq6B	34554231	Cq6B:34554231	A	C	5105.16	PASS	.	GT	0/0	0/0	0|0	0|0	0/0	0/0	0|0	0/0	0|0	0|0	./.	0/0	1/1	0/0	0|0	0|0	0|0	1/1	0|0	0|0	0|0	0/0	0|0	0/0	0/0	0/0	0/0	0/0	0/0	0/0	0|0	0/0	0/0	0/0	0/0	0|0	0|0	0/0	0/0	0/0	0|0	0/0	0/0	0/0	0/0	0/0	0/0	0|0	0|0	0/0	./.	0/0	0|0	0|0	0/0	0/0	0/0
Cq6B	34554366	Cq6B:34554366	G	C	9161.69	PASS	.	GT	0/0	0/0	0|0	0|0	0/0	./.	0|0	0/0	0|0	0|0	0/0	0/0	0/0	0/0	0|0	0|0	0|0	0/0	0|0	0|0	0|0	0/0	0|0	./.	0/0	./.	./.	0/0	0/0	./.	.|.	0/0	0|1	0/0	0/0	0|0	0|0	0/0	0/0	./.	0|0	0/0	0/0	0/0	0/0	./.	0/0	0|0	0|0	0/0	./.	0/0	0|0	0|0	./.	0/0	0/0
Cq6B	34615339	Cq6B:34615339	G	T	197.79	PASS	.	GT	0/0	./.	0|0	0|0	0/0	0/0	0|0	0/0	0|0	0|0	./.	0/0	0/0	0/0	.|.	0|0	0|0	0/0	0|0	0|0	0|0	./.	0|0	0/0	0/0	./.	0/0	0/0	0/0	./.	0|0	0/0	0|0	0/0	0/0	0|0	0|0	0/0	0/0	./.	0|0	0/0	0/0	0/0	0/0	0|1	0/0	0|0	.|.	0/0	./.	0/0	0|0	0|0	./.	0/0	0/0
Cq6B	34616828	Cq6B:34616828	C	T	4165.31	PASS	.	GT	0/0	0/0	.|.	.|.	0/0	0/0	.|.	0/0	.|.	0|0	0/0	0|1	./.	0/0	0|0	0|0	0|0	0/0	0|0	0|0	0|0	0/0	0|1	0/0	0/0	0/0	0/0	0/0	0/0	0/0	0|0	0/0	0|0	0/0	0/0	0|0	0|0	0/0	0/0	0/0	0|0	0/0	0/0	0/0	0/0	0|0	0/0	0|0	0|0	0/0	0/0	0/0	0|0	0|0	0/0	0/0	0/0
Cq6B	34656498	Cq6B:34656498	G	A	1687.4	PASS	.	GT	0/0	0/0	0|0	1|1	./.	0/0	0|0	0/0	0|0	0|0	0/0	.|.	0/0	0/0	.|.	0|0	0|0	0/0	0|0	0|0	0|0	0/0	0|0	0/0	0/0	./.	0/0	0/0	0/0	0/0	0|0	0/0	0|0	0/0	0/0	0|0	0|0	0/0	0/0	0/0	0|0	0/0	0/0	0/0	0/0	0|0	0/0	.|.	.|.	0/0	0/0	0/0	0|0	0|0	0/0	./.	0/0
Cq6B	34677279	Cq6B:34677279	G	T	2343.32	PASS	.	GT	0/0	0/0	0|0	.|.	0/0	0/0	0|0	0/0	0|0	0|0	0/0	0|0	./.	0/0	0|0	0|0	0|0	0/0	0|0	0|0	0|0	0/0	0|0	0/0	1/1	0/0	0/0	0/0	0/0	0/0	.|.	0/0	0|0	0/0	0/0	0|0	0|0	0/0	0/0	./.	0|0	./.	./.	0/0	0/0	0|0	0/0	0|0	0|0	./.	0/0	0/0	0|0	0|0	./.	0/0	0/0
Cq6B	34677476	Cq6B:34677476	T	A	8097.28	PASS	.	GT	0/0	0/0	0|0	0|1	0/0	./.	0|0	./.	0|0	.|.	./.	0|1	./.	0/0	0|0	0|0	0|0	0/0	0|0	0|1	0|1	0|1	0|0	0/0	0/0	./.	0/0	0/0	0/0	./.	0|0	0/0	0|0	0/0	./.	0|1	0|0	0/0	0/0	./.	0|0	0|1	./.	0/0	./.	0|0	0/0	0|0	0|0	0/0	0/0	0/0	0|1	0|0	0|1	0/0	0/0
Cq6B	34681966	Cq6B:34681966	C	T	2959.92	PASS	.	GT	0/0	0/0	0|0	.|.	0/0	./.	0|0	0/0	0|0	0|0	0/0	0|0	0/0	0/0	.|.	0|0	0|0	0/0	0|0	0|0	0|0	0|0	.|.	0/0	0/0	./.	0/0	0/0	0/0	0/0	0|0	0/0	0|0	0/0	0/0	0|0	0|0	./.	0/0	0/0	.|.	0|0	0/1	0/0	0/0	0|0	0/0	0|0	0|0	0/0	0/0	0/0	0|0	0|0	.|.	0/0	0/0
Cq6B	34682016	Cq6B:34682016	C	T	43620.4	PASS	.	GT	./.	0/0	0|0	.|.	0/0	0/0	1|1	0/0	0|0	0|0	0/0	1|1	0/0	0/0	.|.	0|0	0|0	0/0	0|0	0|0	1|1	0|0	.|.	0/0	0/0	0/1	0/0	0/0	0/1	0/0	0|0	0/0	0|0	0/0	0/0	1|1	1|1	./.	0/0	0/1	.|.	0|0	0/0	0/0	0/0	1|1	0/0	0|0	0|0	0/0	0/0	0/0	0|0	0|0	.|.	0/0	0/0
Cq6B	34687986	Cq6B:34687986	G	A	1782.41	PASS	.	GT	0/0	0/0	0|0	.|.	0/0	0/0	.|.	0/0	.|.	0|0	0/0	0|0	0/0	0/0	0|0	0|0	0|0	0/0	0|0	0|0	0|0	0|0	0|0	0/0	0/0	0/0	0|1	0/0	0/0	./.	0|0	0/0	0|0	0/0	0/0	0|0	0|0	0/0	0/0	./.	0|0	0|0	0/0	0/0	0/0	0|0	0/0	.|.	0|0	0/0	./.	0/0	0|0	0|0	0|0	./.	0/0
Cq6B	34724744	Cq6B:34724744	G	T	7496.82	PASS	.	GT	0/0	0/0	0|0	0|0	0/0	0/0	0|0	0/0	.|.	0|0	0/0	0|0	0/0	./.	0|0	0|0	1|1	0/0	0|0	1|1	0|0	1|1	0/1	0/0	./.	./.	0|0	0/0	0/0	./.	0|0	./.	0|0	0/0	0/0	0|0	0|0	0/0	0/0	0/0	0|0	0|0	0/0	0/0	0/0	0|0	0/0	0|0	0|0	0/0	0/0	0/0	.|.	0|0	0|0	0/0	0/0
Cq6B	34724751	Cq6B:34724751	G	T	7515.2	PASS	.	GT	0/0	0/0	0|0	0|0	0/0	0/0	0|0	0/0	.|.	0|0	0/0	0|0	0/0	./.	0|0	0|0	0|0	0/1	0|0	0|0	0|0	0|0	0/0	0/0	./.	./.	0|0	0/0	0/0	./.	0|0	0/0	0|0	0/0	0/1	0|0	0|0	0/0	0/0	0/0	0|0	0|0	0/0	0/0	0/0	0|0	0/0	0|0	0|0	0/0	./.	0/0	.|.	0|0	0|0	0/0	0/0
Cq6B	34820358	Cq6B:34820358	G	C	12783.6	PASS	.	GT	0/1	0/1	0/1	.|.	./.	0/0	0|0	0/1	0|0	0|0	0/0	0|0	0/0	0/1	0|0	0|0	0|0	0/0	.|.	0/1	0|0	0|0	0/1	0/0	0/0	./.	0/1	0/0	0/0	0/1	0/1	0/1	0/1	0/1	0/1	0|0	0/1	0/1	0/0	./.	0|0	0|0	0/0	0/0	0/1	0|0	0/1	0|0	.|.	0/0	0/0	0/0	0|0	0|0	0/1	./.	0/0
Cq6B	34835544	Cq6B:34835544	G	T	1450.59	PASS	.	GT	1/1	0/0	0/0	0|0	0/0	0/0	.|.	0/0	0|0	0|0	0/0	0|0	0/0	0/0	0|0	0|0	0|0	0/0	0|0	0/0	0|0	0|0	0/0	0/0	0/0	./.	0/0	0/0	0/0	0/0	0/0	0/0	0/0	0/0	0/0	0|0	0/0	0/0	0/0	./.	0|0	0|0	0/0	0/0	0/0	0|0	0/0	0|0	0|0	0/0	0/0	./.	0|0	0|0	./.	./.	0/0
Cq6B	34835886	Cq6B:34835886	A	T	36671.7	PASS	.	GT	0/1	0/1	0/1	.|.	./.	0/1	0|0	0/1	0/1	0|0	0/1	0/1	0/0	0/1	.|.	0/1	0/1	0/0	0|0	0/0	0/1	0/1	0/1	./.	0/1	./.	0/0	0/0	0/0	0/0	0/1	0/0	0/1	0/1	0/1	0/1	0/1	0/0	./.	0/0	0|0	0/1	0|1	0/1	0/1	0|0	0/1	0/1	.|.	0/0	./.	0/1	0|0	0/1	0/1	./.	./.
Cq6B	34844182	Cq6B:34844182	T	A	314.12	PASS	.	GT	0/0	0/0	./.	.|.	0/0	0/0	0|0	0/0	0/0	0|0	0/0	0/0	0/0	./.	0|0	0/0	0/0	0/0	0|0	0/0	0/0	0/0	0/0	0/0	0/0	0/0	0/0	0/0	0/0	0/0	0/0	0/0	0/0	./.	0/0	0/0	0/0	0/0	0/0	./.	0|0	0/0	0|0	./.	0/0	0|0	0/0	0/0	0|0	1/1	0/0	0/0	0|0	0/0	0/0	./.	0/0
Cq6B	34846188	Cq6B:34846188	C	T	43547.8	PASS	.	GT	0/0	0/0	0/1	.|.	0/0	0/0	0|0	0/0	1/1	0|0	0/0	0/0	./.	0/0	0|0	0/0	0/0	0/0	0|0	0/0	0/0	./.	0/0	0/0	0/0	./.	0/0	0/0	./.	./.	1/1	0/0	0/0	./.	0/0	0/0	0/0	./.	0/0	0/0	0|0	1/1	1|1	0/0	0/0	0|0	0/0	0/1	0|0	0/0	0/0	0/0	1|1	./.	1/1	./.	0/0
Cq6B	34902758	Cq6B:34902758	G	T	404.16	PASS	.	GT	0/0	0/0	./.	.|.	0/0	0/0	0|0	0/0	0/0	0|0	0/0	0/0	./.	0/0	0|0	0/0	./.	0/0	.|.	0|1	0/0	./.	./.	0/0	0/0	./.	0/0	0/0	0/0	0/0	0/0	0/0	0/0	0/0	0/0	0/0	0/0	0/0	0/0	0/0	0|0	0/0	0|0	0/0	0/0	0|0	0/0	0/0	0|0	./.	0/0	0/0	0|0	0/0	0|1	0/0	0/0
Cq6B	34940263	Cq6B:34940263	C	G	502.36	PASS	.	GT	0/0	0/0	./.	.|.	./.	0/0	0|0	./.	0/0	.|.	0/0	./.	0/0	0/0	0|0	0/0	0/0	0/0	0|0	0|0	0/0	0/0	./.	0/0	0/0	./.	0/0	0/0	0/0	0/0	0/0	0/0	0/0	./.	0/1	0/0	./.	0/0	0/0	0/0	0|0	0/0	0|0	0/0	0/0	0|0	0/0	0/0	0|0	0/0	0/0	0/0	0|0	0/0	.|.	0/0	0/0
Cq6B	34945451	Cq6B:34945451	A	G	1540.88	PASS	.	GT	0/0	0/0	0/0	.|.	0/0	0/0	0|0	0/0	0/0	.|.	0/0	0/0	1/1	0/0	0|0	0/0	0/0	0/0	.|.	0|0	0/0	0/0	0/0	0/0	0/0	./.	0/0	0/0	0/0	0/0	0/0	0/0	./.	0/0	0/0	0/0	0/0	0/0	0/0	0/0	0|0	0/0	0|0	0/0	0/0	0|0	0/0	0/0	.|.	0/0	0/0	0/0	0|0	0/0	.|.	./.	0/0
Cq6B	34970641	Cq6B:34970641	A	G	4583.09	PASS	.	GT	0/0	0|1	./.	.|.	0/0	0/0	0/1	0/0	0/0	0|0	0/0	0/0	0/0	0/0	.|.	0/0	0/0	0/0	0|0	.|.	0/0	0/0	0/0	0/0	0/0	./.	0/0	0/0	0/0	0/0	0/0	0/0	0/0	0/0	0/0	0/0	0|1	0/0	0/0	./.	0|0	0/0	0|0	0/0	0/0	0|0	0|1	0/0	.|.	0/0	0/0	0/0	0|0	./.	.|.	0/0	0/0
Cq6B	34970680	Cq6B:34970680	A	G	1821.74	PASS	.	GT	0/0	0|0	./.	.|.	0/0	0/0	0/0	0/0	0/0	.|.	0/0	0/0	0/0	0/0	0|0	0/0	0/0	0/0	0|0	0|0	0/0	0/0	0/0	0/0	./.	./.	0/0	0/0	0/0	./.	0/0	0/0	0/0	0/0	0/0	0/0	0/1	0/0	0/0	./.	0|0	0/0	0|0	0/0	0/0	0|0	0|1	0/0	.|.	0/0	0/0	0/0	0|0	./.	.|.	0/0	0/0
Cq6B	34970686	Cq6B:34970686	T	C	1137.7	PASS	.	GT	0/0	0|0	./.	.|.	0/0	0/0	0/0	0/0	0/0	.|.	0/0	0/0	0/0	0/0	0|0	0/0	0/0	0/0	0|0	0|0	0/0	0/0	0/0	0/0	./.	./.	0/0	0/0	0/0	./.	0/0	0/0	0/0	0/0	0/0	0/0	0/0	0/0	0/0	./.	0|0	0/0	0|0	0/0	0/0	0|0	0|1	0/0	.|.	0/0	0/0	0/0	0|0	./.	.|.	0/0	0/0
Cq6B	34974841	Cq6B:34974841	G	C	24233	PASS	.	GT	0/0	0|0	0/0	0|0	0/0	0/0	1/1	./.	0/0	0|0	0/0	./.	./.	0/0	0|0	0/0	0/0	0/0	0|0	0|0	0/0	./.	0/0	0/0	0/0	0/0	0/0	0/1	1/1	0/0	0/0	0/0	0/0	./.	0/0	0/0	0/0	./.	0/0	0/0	0|0	0/0	0|0	0/0	0|1	1|1	0|0	0/0	.|.	0/0	0/0	0/0	0|0	0/0	.|.	./.	0/0
Cq6B	35030061	Cq6B:35030061	G	T	2937.24	PASS	.	GT	0/0	0|0	0/0	.|.	./.	0/0	0/0	0/0	0/0	0|0	0/0	./.	0/0	./.	0|0	0/0	0/0	0/0	0|0	0/1	0|1	0/0	0/0	0/0	0/0	0/0	0/0	0/0	0/0	0/0	0/1	0/0	0/0	./.	0/0	0/0	0/0	0/0	./.	0/0	0|0	0/0	0/1	0/0	0|0	0|0	0|0	0|1	0|0	0/0	0/0	0/0	0|0	0/0	.|.	0/0	0/0
Cq6B	35037290	Cq6B:35037290	T	C	9060.93	PASS	.	GT	./.	0|0	0/0	.|.	0/0	0/0	0/0	0/0	0/1	0|0	0/0	0/0	0/0	./.	.|.	0/0	0/0	0/0	0|0	0|1	0/1	0/0	0/1	0/0	0/0	./.	0/0	0/0	0/0	0/0	0/0	0/0	./.	./.	0/0	0/1	0/1	0/0	0/0	./.	0|0	0/1	0/1	./.	0|0	0|0	0|0	0|0	.|.	0/0	./.	0/0	0/1	0/0	0|1	0/0	0/0
Cq6B	35038165	Cq6B:35038165	C	T	139743	PASS	.	GT	1/1	.|.	1/1	1|1	0/0	1/1	0/0	./.	0/1	1|1	1/1	1/1	0/0	1/1	0|0	1/1	1/1	0/0	0|0	1|1	1/1	1/1	1/1	0/0	1/1	./.	1/1	0/0	0/0	./.	./.	1/1	1/1	./.	1/1	1/1	1/1	1/1	1/1	0/0	0/1	1/1	1/1	1/1	1|1	0|0	.|.	1|1	.|.	0/0	1/1	1/1	1/1	1/1	.|.	./.	0/1
Cq6B	35042695	Cq6B:35042695	G	T	3949.09	PASS	.	GT	0/0	0|0	0/0	0|0	0/0	./.	0/0	1/1	./.	0|0	0/1	./.	0/0	0/0	0|0	0/0	0/0	0/0	0|0	.|.	0/0	0/0	0/0	0/0	0/0	./.	0/0	0/0	0/0	./.	0/0	0/0	0/0	./.	0/0	0/0	0/0	0/0	0/0	./.	0/0	./.	0/0	./.	0|0	0|0	0|0	0|0	0|0	0/0	./.	0/0	0/0	0/0	0|0	0/0	0/0
Cq6B	35049637	Cq6B:35049637	G	A	990.95	PASS	.	GT	0/0	0|0	0/0	0|0	0/0	0/0	0/0	0/0	0/0	0|0	0/0	0/0	0/0	0/0	0|0	0/0	0/0	0/0	0|0	0|0	0/0	0/0	0/0	0/0	./.	0/0	0/0	0/0	0/0	./.	0/0	0/0	./.	./.	./.	0/1	0/0	./.	0/0	./.	0/0	0/0	0/0	0/0	0|0	0|0	.|.	0|0	0|0	0/0	0/0	0/0	0/0	0/0	.|.	0/0	0/0
Cq6B	35049856	Cq6B:35049856	T	C	2359.74	PASS	.	GT	0/0	0|0	0/0	.|.	0/0	0/0	0/0	0/0	0/0	.|.	0/0	0/0	0/0	0/0	0|0	0/0	0/0	0/0	0|0	0|0	0/0	0/0	0/0	0/0	0/0	./.	0/0	0/0	0/0	0/0	0/0	0/0	0/0	0/0	0/0	0/0	./.	0/0	0/0	./.	0/0	0/0	./.	0|1	0|0	0|0	0|0	0|0	.|.	0/0	./.	./.	0/0	./.	0|0	./.	0/0
Cq6B	35072775	Cq6B:35072775	C	T	1598.95	PASS	.	GT	0/0	0|0	0/0	.|.	./.	0/0	0/0	0/0	0/0	0|0	0/0	0/0	./.	0/0	0|0	0/0	./.	0/0	0|0	0|0	0/0	0/0	0/0	0/0	./.	./.	0/0	0/0	0/0	0/0	0/0	0/1	0/0	0/0	0/0	0/0	./.	0/0	0/0	./.	./.	0/0	0/0	0|0	.|.	0|0	0|0	0|0	0|0	0/0	0/0	0/0	0/0	0/0	0|0	0/0	./.
Cq6B	35148446	Cq6B:35148446	A	G	3744.52	PASS	.	GT	0/0	0|0	0/0	0|0	0/0	0/0	0/0	0/0	0/0	0|0	0/0	0/0	0/0	./.	0|0	./.	0/0	0/0	0|0	.|.	0/1	0/0	0/0	0/0	0/0	0/0	0/0	0/0	0/0	0/0	0/0	0/0	0/0	./.	0/0	0/0	0/0	0/0	0/0	./.	./.	0/0	./.	0|0	0|0	0|0	0|0	.|.	.|.	0/0	./.	0/0	0/0	0/0	0|0	0/0	0/0
Cq6B	35244345	Cq6B:35244345	G	A	196.07	PASS	.	GT	0/0	0|0	./.	.|.	0/0	0/0	0/0	0/0	0/0	0|0	0/0	0/0	0/0	0/0	.|.	0/1	0/0	0/0	0|0	0|0	0/0	0/0	0/0	0/0	0/0	./.	0/0	0/0	0/0	0/0	0/0	0/0	0/0	0/0	0/0	0/0	0/0	0/0	0/0	./.	0/0	0/0	./.	0|0	.|.	0|0	0|0	0|0	0|0	./.	./.	0/0	0/0	0/0	0|0	./.	0/0
Cq6B	35280259	Cq6B:35280259	C	A	13663.1	PASS	.	GT	0/0	0|0	0/0	.|.	0/0	0/0	./.	0/0	./.	.|.	0/0	1/1	0/0	0/0	.|.	0/0	0/0	0/0	0|0	0/1	1/1	0/0	0/0	0/0	0/0	./.	0/0	0/0	0/0	0/0	./.	./.	0/0	0/0	0/0	1/1	1/1	./.	0/0	./.	0/0	0/0	0/0	0|0	0|0	0|0	0|0	0|0	0|0	0/0	./.	0/0	0/0	0/0	0|0	0/0	0/0
Cq6B	35366917	Cq6B:35366917	A	G	5804.38	PASS	.	GT	0/0	0|0	0/0	0|0	0/0	0/0	0/0	0/0	0/0	0|0	0/0	0/0	0/0	0/0	0|0	0/0	1/1	./.	0|0	1/1	0/0	1/1	0/1	0/0	0/0	./.	0/0	0/0	0/0	0/0	0/0	0/0	0/0	0/0	0/0	0/0	0/0	0/0	0/0	0/0	0/0	0/0	0/0	0|0	.|.	0|0	0|0	0|0	.|.	0/0	./.	0/0	./.	0/0	.|.	./.	0/0
Cq6B	35403596	Cq6B:35403596	G	C	7590.17	PASS	.	GT	0/0	0|0	0/0	0|0	0/0	0/0	0/0	0/0	0|1	0|0	0/0	0/0	./.	0/0	.|.	0/0	0/0	0/0	0|0	0/0	0/0	0/0	0/0	0/0	0/0	0/0	0/0	0/0	0|1	0/0	0|1	0/0	0/0	./.	0/0	0/0	0|1	0/0	0/0	./.	0/0	0/0	0/0	0|0	.|.	.|.	0|0	0|0	0|0	0/0	0/0	0/0	0/0	0/0	0|0	./.	0/0
Cq6B	35403716	Cq6B:35403716	T	G	42180	PASS	.	GT	0/0	0|1	0/0	0|0	0/0	0/0	1/1	0/0	0|0	0|0	0/0	0/0	0/0	0/0	0|0	0/0	0|1	0/0	0|0	0/0	0/0	./.	0|1	0/0	0/0	./.	./.	0/0	1|1	0/0	.|.	0|1	0/0	./.	0/0	0/0	0/1	0/0	0/0	./.	0/0	0/0	0/0	.|.	.|.	1|1	0|0	0|0	0|0	0/0	./.	0/0	0/0	0/0	.|.	./.	0/0
Cq6B	35403723	Cq6B:35403723	A	C	13100.5	PASS	.	GT	0/0	0|1	0/0	0|0	0/0	0/0	0/0	0/0	0|0	0|0	0/0	0/0	0/0	0/0	0|0	0/0	0|1	./.	0|0	0/0	0/0	./.	0|1	0/0	0/0	./.	./.	0/0	0|0	0/0	.|.	0|1	0/0	0|1	0/0	0/0	0/0	0/0	0/0	./.	0/0	0/0	0/0	0|0	.|.	0|0	0|0	0|0	0|0	0/0	./.	0/0	0/0	0/0	.|.	0/0	0/0
Cq6B	35403943	Cq6B:35403943	T	A	6848.61	PASS	.	GT	0/0	0|0	0/0	.|.	0/0	1/1	0/0	0/0	0|0	0|0	0/0	0/0	0/0	./.	.|.	0/0	0|0	0/0	0|0	0/0	0/0	0/0	0/1	0/0	0/0	./.	0/0	0/0	0|0	0/0	.|.	0|0	0/0	.|.	0/0	0/0	0/0	0/0	0/0	./.	0/0	0/0	./.	0|0	0/1	0|0	0|0	0|0	0|0	0/0	1/1	0/0	0/0	0/0	.|.	./.	./.
Cq6B	35414764	Cq6B:35414764	C	T	4177.71	PASS	.	GT	0/0	0|0	0/0	.|.	0/0	0/0	0/0	0/0	0|0	0|0	0/0	0/0	1/1	0/0	.|.	0/0	0|0	0/1	0|0	0/0	0/0	./.	0/0	0/0	0/0	./.	0/0	0/0	.|.	0/0	0|0	0|0	0/0	0|0	0/0	0/0	0/0	0/0	0/0	0/0	0/0	0/0	0/0	0|0	./.	0|0	0|0	0|0	0|0	0/0	./.	0/0	0/0	0/0	.|.	0/0	0/0
Cq6B	35415023	Cq6B:35415023	T	C	2933.15	PASS	.	GT	0/0	0|0	0/0	0|0	0/0	0/0	0/0	0/0	0|0	0|0	0/0	0/0	0/0	0/0	0|0	0/0	0|0	1/1	0|0	0/0	0/0	0/0	0/0	0/0	0/0	0/0	0/0	0/0	0|0	0/0	0|0	0|0	0/0	0|0	0/0	0/0	0/0	0/0	0/0	0/0	0/0	0/0	0/0	0|0	0/0	0|0	0|0	0|0	0|0	0/0	./.	0/0	0/0	0/0	.|.	0/0	0/0
Cq6B	35422631	Cq6B:35422631	C	T	3698.98	PASS	.	GT	0/0	0|0	0/0	.|.	1/1	0/0	0/0	./.	0|0	0|0	0/0	./.	0/0	0/0	.|.	0/0	0|0	0/0	0|0	0/0	0/0	./.	0/0	0/0	0/0	0/0	0/0	0/0	0|0	./.	0|0	0|0	0/0	.|.	0/0	0/0	0/0	./.	./.	0/0	0/0	0/0	0/0	0|0	0/0	0|0	0|0	0|0	0|0	0/0	0/0	0/0	0/0	0/0	0|0	./.	0/0
Cq6B	35428208	Cq6B:35428208	C	T	230.71	PASS	.	GT	0/0	0|0	0/0	.|.	0/0	0/0	0/0	0/0	0|0	0|0	0/0	0/0	0/0	0/0	0|0	0/0	0|0	0/0	0|0	0/0	0/0	0/0	0/0	0/0	0/0	0/0	./.	0/1	0|0	0/0	0|0	0|0	0/0	0|0	0/0	0/0	0/0	0/0	0/0	0/0	./.	0/0	0/0	0|0	0/0	0|0	0|0	0|0	0|0	0/0	./.	0/0	0/0	0/0	.|.	0/0	0/0
Cq6B	35505755	Cq6B:35505755	G	T	327.05	PASS	.	GT	0/0	0|0	0/0	.|.	0/0	0/0	0/0	0/0	0|0	0|0	0/0	./.	0/0	0/0	0|0	0/0	0|0	0/0	0|0	0/0	0/0	./.	0/0	0/0	0/0	./.	0/0	0/0	0|0	0/0	0|0	.|.	0/0	0|0	0/0	0/0	0/0	0/0	0/0	0/0	0/0	0/0	0/0	0|0	0/0	0|0	0|0	0|0	0|0	0/1	./.	./.	0/0	0/0	0|0	0/0	0/0
Cq6B	35573532	Cq6B:35573532	G	A	311.29	PASS	.	GT	0/0	0|0	0/0	.|.	0/0	0/0	0/0	0/0	0|0	0|0	0/0	./.	0/0	0/0	0|0	0/0	0|0	0/0	0|0	0/0	0/0	./.	0/0	0/0	0/0	./.	0/0	0/0	0|0	./.	0|0	0|0	./.	.|.	0/0	0/0	0/0	0/0	0/0	0/0	0/0	./.	0/0	0|0	0/0	0|0	.|.	0|0	0|0	0/0	0/0	0/0	0/0	./.	0|1	./.	0/0
Cq6B	35659077	Cq6B:35659077	A	T	40339.2	PASS	.	GT	0/0	1|1	0/0	0|0	./.	1/1	./.	0/0	0|0	.|.	0/0	0/0	0/0	1/1	.|.	0/1	0|0	0/0	0|0	0/0	0/0	0/0	./.	0/0	1/1	0/0	./.	0/0	.|.	1/1	0|0	1|1	1/1	1|1	0/0	0/0	0/0	1/1	1/1	0/0	0/0	0/0	0/0	1|1	./.	0|0	1|1	0/1	0/1	0/0	1/1	0/0	./.	1/1	.|.	1/1	0/0
Cq6B	35681220	Cq6B:35681220	A	G	3121.92	PASS	.	GT	0/0	0|0	0/0	0|0	0/0	0/0	0/0	0/0	0|0	0|0	0/0	0/0	0/0	0/0	0|0	0/0	0|0	0/0	0|0	0/0	0/0	./.	0/0	0/0	0/0	./.	0/0	0/0	0|0	./.	.|.	0|0	0/0	0|0	./.	0/0	0/0	0/0	./.	./.	1/1	0/0	0/0	0|0	0/0	0|0	.|.	0/0	0/0	./.	./.	0/0	0/0	0/0	.|.	0/0	0/0
Cq6B	35692822	Cq6B:35692822	T	C	71114.2	PASS	.	GT	0|1	0|1	0|1	.|.	0/0	0|1	0/0	0|1	0|0	0|1	0|1	0|1	0/0	0/1	.|.	0/0	0|0	0/0	0|0	0|1	0|1	0/0	0|1	./.	0|1	./.	0|1	0/0	0|0	0|1	0|0	0|1	0|1	0|0	0|1	0|1	./.	0|1	0|1	./.	./.	0|1	0|1	0|1	0|1	0|0	0|0	0|1	0|1	./.	./.	0|1	0|1	0|1	0|1	./.	./.
Cq6B	35725679	Cq6B:35725679	G	T	22804.7	PASS	.	GT	0|0	0|0	.|.	.|.	0/0	.|.	./.	0|0	.|.	0|0	0|0	0|0	0/0	0/0	.|.	0/0	0|0	0/0	0|0	0/1	0|0	0/0	0|0	0/0	0|0	./.	0|0	0/0	1|1	0|0	0|0	0|0	0/1	0|1	0|0	0|0	0/0	0|0	0|0	./.	./.	0|0	0|0	0|0	0|0	1|1	0|0	0|0	0|0	0/0	0/0	0|0	0|0	.|.	0|0	0/0	0/0
Cq6B	35757900	Cq6B:35757900	G	A	1898.13	PASS	.	GT	.|.	0|0	0|0	0|0	0/0	.|.	0/0	.|.	0|0	.|.	0|0	0|0	0/0	0/0	.|.	0/0	0|0	0/0	0/1	0/0	0|0	0/0	0|0	0/0	0|0	0/0	.|.	0/0	0|0	0|0	0|0	0|0	./.	0|0	0|0	0|0	0/0	0|0	0|0	./.	0/0	0|0	0|0	0|0	0|0	0|0	0|0	0|0	0|0	0/0	./.	0|0	0|0	0|0	0|0	0/0	0/0
Cq6B	35776851	Cq6B:35776851	A	G	8289.51	PASS	.	GT	0|0	0|0	0|0	.|.	0/0	0|0	./.	0|0	0|0	.|.	0|0	0|0	0/0	0/0	0|0	0/0	0|0	0/0	./.	0/0	0|0	0/0	0/1	0/0	0|0	0/0	0|0	0/0	0|0	0|0	0|0	0|0	0/0	0|0	0/1	0|0	0/0	0|0	.|.	./.	0/0	0|0	.|.	0|0	0|0	0|0	0|0	0|0	0|0	0/0	0/0	0|0	0|0	0|0	.|.	./.	0/0
Cq6B	35793219	Cq6B:35793219	G	T	683.52	PASS	.	GT	0|0	0|0	0|0	0|0	0/0	0|0	0/0	0|0	0|0	0|0	.|.	0|0	0/0	0/0	0|0	0/0	0|0	0/0	0/0	0/0	0|0	0/0	0/0	0/0	.|.	./.	0|0	0/0	.|.	0|0	0|0	0|0	0/0	0|0	0/0	0|0	0/0	.|.	0|0	./.	0/0	0|0	0|0	.|.	0|0	0|0	.|.	0|0	0|0	0/0	0/0	0|0	0|0	0|0	.|.	0|1	0/0
Cq6B	35872666	Cq6B:35872666	C	A	7332.14	PASS	.	GT	.|.	0|0	0|0	.|.	0/0	0|0	0/0	0|0	.|.	0|0	.|.	0|0	0/0	0/1	0|0	0/0	0/1	0/0	./.	0/0	0|0	./.	0/1	0/0	0|0	./.	0/1	0/0	0|0	0|0	0|0	0/1	0/0	0|0	0/1	0|0	0/0	0|0	0/1	0/0	0/0	0|0	0|0	0|0	0|0	0|0	0|0	0|0	.|.	0/0	./.	.|.	0/1	0|0	0|0	0/1	./.
Cq6B	35967817	Cq6B:35967817	G	A	4116.01	PASS	.	GT	0|0	0|0	0|0	.|.	./.	0|0	./.	0|0	0|0	0|0	.|.	0|0	0/0	0/0	0|0	0/0	0/0	0/0	0/0	0/0	0|0	0/0	0/1	./.	0|0	0/0	0/0	0/0	0|0	.|.	0|0	0/0	0/0	0|0	0/0	0|0	0/0	.|.	0/0	./.	0/0	0|0	0|0	0|0	0|0	.|.	0|0	.|.	0|0	0/0	0/0	0|0	0/0	0|0	.|.	0/0	0/0
Cq6B	35974809	Cq6B:35974809	C	T	13508.3	PASS	.	GT	0|0	0|0	0|0	.|.	0/0	0|0	0/0	0|0	0|0	0|0	0|0	1|1	0/0	0/0	.|.	0/0	0/0	0/0	0/0	0/0	1|1	0/0	0/0	0/0	0|0	0/0	./.	0/0	0|0	0|0	0|0	0/0	0/0	0|0	0/0	1|1	1/1	0|0	0/0	0/0	0/0	0|0	0|0	0|0	0|0	0|0	0|0	0|0	0|0	0/0	./.	0|0	0/0	0|0	.|.	./.	0/0
Cq6B	35976814	Cq6B:35976814	T	C	191025	PASS	.	GT	1|1	1|1	1|1	.|.	./.	1|1	1/1	1|1	1|1	1|1	1|1	1|1	1/1	1/1	1|1	1/1	1/1	1/1	1/1	1/1	1|1	1/1	1/1	0/0	1|1	./.	./.	1/1	1|1	1|1	1|1	1/1	1/1	1|1	1/1	1|1	1/1	1|1	1/1	0/1	./.	1|1	.|.	.|.	1|1	1|1	1|1	1|1	0/1	1/1	./.	1|1	1/1	1|1	.|.	./.	./.
Cq6B	35976861	Cq6B:35976861	G	A	4542.62	PASS	.	GT	0|0	0|0	0|0	.|.	0/0	0|0	0/0	0|0	0|0	0|0	0|0	.|.	1/1	0/0	0|0	0/0	0/0	1/1	0/0	0/0	0|0	./.	0/0	0/0	0|0	./.	./.	0/0	0|0	0|0	0|0	0/0	0/0	0|0	0/0	0|0	0/0	0|0	0/0	0/0	0/0	0|0	0|0	.|.	.|.	0|0	0|0	0|0	0/0	0/0	./.	0|0	0/0	0|0	.|.	./.	0/0
Cq6B	35976927	Cq6B:35976927	G	A	154622	PASS	.	GT	1|1	1|1	0|1	1|1	0/0	1|1	0/0	1|1	1|1	1|1	.|.	1|1	0/0	1/1	0|0	0/1	1/1	0/0	0/0	1/1	1|1	1/1	1/1	0/0	1|1	./.	./.	0/0	0|0	0/1	1|1	0/1	1/1	1|1	1/1	1|1	1/1	1|1	0/1	./.	0/0	1|1	1|1	1|1	1|1	0|0	0/1	0/1	1/1	0/0	1/1	1|1	1/1	0|1	.|.	./.	0/0
Cq6B	35979524	Cq6B:35979524	A	C	1263.76	PASS	.	GT	0|0	0|0	0|0	0|0	0/0	0|0	0/0	0|0	0|0	0|0	0|0	0|0	0/0	0/0	0|0	0/0	0/0	0/0	0/0	0/0	0|0	0/0	0/0	0/0	0|0	./.	0/0	0/0	0|0	0/0	.|.	0/0	0/0	0|0	0/0	0|0	0/0	0|0	0/0	0/0	0/0	0|0	0|0	0|0	0|0	0|0	0/0	0/0	./.	0/0	./.	0|1	0/0	0|0	.|.	0/0	0/0
Cq6B	35980808	Cq6B:35980808	C	T	197759	PASS	.	GT	1|1	1|1	.|.	.|.	1/1	1|1	./.	1|1	1|1	.|.	1|1	0/1	1/1	1/1	0|0	1/1	1/1	1/1	./.	1/1	1|1	1/1	./.	0/0	1|1	./.	1/1	0/0	0/1	1/1	1|1	1/1	1/1	1|1	1/1	1|1	1/1	1|1	1/1	0/1	0/0	1|1	1|1	.|.	1|1	1|1	1/1	1/1	1/1	1/1	1/1	0/1	1/1	1|1	.|.	./.	0/0
Cq6B	36029544	Cq6B:36029544	A	G	14822.3	PASS	.	GT	0|1	0|0	0|0	0|0	0/0	0|1	0/0	0|0	0|0	0|0	0|1	0/0	0/0	0|1	0|0	./.	0/0	0|1	0|1	0|1	0|0	./.	./.	0/0	0|1	0/0	0/0	0/0	0/0	./.	0|1	0/0	0/0	0|0	0|1	0|0	0|1	0|1	0|1	./.	0/0	0|0	0|0	0|0	.|.	0|0	0/0	./.	./.	0/0	./.	0|1	0|1	0|0	.|.	0|1	./.
Cq6B	36053254	Cq6B:36053254	A	T	29158.6	PASS	.	GT	0|0	0|0	.|.	0|0	0/0	0|0	1/1	0|0	0|0	0|0	0|0	0/0	0/0	.|.	.|.	0/0	0/0	.|.	0|0	0|0	0|0	0/0	./.	0/0	.|.	0/0	./.	0/0	1/1	0/0	0/1	0/0	0/0	0|0	0|0	0|0	0|0	0|0	0|0	0/1	0/0	0|0	0|0	0|0	0|0	1|1	./.	0/0	0/0	0/0	./.	0|0	0|0	0|0	.|.	.|.	0/0
Cq6B	36093508	Cq6B:36093508	C	T	3674.09	PASS	.	GT	0|0	0|0	0|0	.|.	0/0	0|0	0/0	0|0	0|0	0|0	0|0	0/0	./.	0|0	0|0	0/0	0/0	.|.	0|0	0|0	0|0	0/0	0/0	0/0	0|0	./.	0/0	0/0	0/0	0/0	1/1	0/0	./.	.|.	0|0	0|0	0|0	0|0	0|0	0/0	./.	0|0	0|0	0|0	0|0	.|.	0/0	0/0	0/0	0/0	0/0	0|0	0|0	.|.	0|0	0|0	0/0
Cq6B	36101873	Cq6B:36101873	A	G	195.65	PASS	.	GT	0|0	0|0	0|0	.|.	0/0	0|0	0/0	0|0	.|.	0|0	0|0	0/0	0/0	0|0	.|.	0/0	0/0	0|0	0|0	0|0	0|0	0/0	0/0	0/0	0|0	./.	0/0	0/0	0/0	0/0	0/0	./.	./.	0|0	0|0	0|0	0|0	0|0	0|0	./.	./.	0|0	0|0	0|0	0|0	0|0	0/0	0/0	./.	0/0	0/0	0|0	0/1	0|0	0|0	.|.	0/0
Cq6B	36109458	Cq6B:36109458	A	G,T	59078.1	PASS	.	GT	0|2	0|0	0|2	.|.	0/0	0|2	1/1	0|2	0|2	0|0	0|2	0/0	0|2	0|2	0|2	0|2	0|2	0|2	0|2	0|0	0|2	0/0	0|2	0|2	0|2	./.	0/0	0/0	1/1	0|2	0/0	0/0	0/0	0|2	0|2	0|2	0|0	0|0	0|0	./.	0/0	0|0	0|0	0|2	0|0	1|1	0|2	0|2	0|2	0/0	0/0	0|0	0|2	0|0	0|0	0|0	0/0
Cq6B	36109529	Cq6B:36109529	C	G	18870.8	PASS	.	GT	0|0	0|0	0|0	0|0	0/0	0/1	0/0	0/1	0/1	0|0	0/1	0/0	0|0	0/1	0|0	0/1	0|0	0|0	0|0	0|0	0|0	0/0	0/1	0/1	0/1	./.	0/0	0/0	0/0	0|0	0/0	0/1	0/1	0|0	0/1	0|0	0|0	0|0	0|0	0/0	0/0	0|0	0/1	0/1	0|0	.|.	0|0	0/1	0|0	0/0	0/1	0/1	0|0	0/1	0/1	0/1	0/1
Cq6B	36109532	Cq6B:36109532	G	A	7364.96	PASS	.	GT	0|0	0|0	0|0	0|0	0/0	0/0	0/0	0/0	0/0	0|0	0/0	0/0	0/1	0/0	0/1	0/1	0|0	0/1	0/1	0|0	0|0	0/0	0/0	0/0	0/0	./.	0/0	0/0	0/0	0/1	0/1	0/0	0/0	0/1	0/0	0|0	0|0	0/1	0|0	0/0	0/0	0|0	0/0	0/0	0|0	.|.	0/1	0/0	0/1	0/1	0/0	0/0	0|0	0/0	0/0	0/0	0/0
Cq6B	36123781	Cq6B:36123781	G	A	64.66	PASS	.	GT	0|0	0|0	.|.	.|.	0/0	0/0	./.	0/0	0/0	.|.	0/0	0/0	0/0	0/0	0/0	0/0	0|0	./.	0/0	0|0	0|0	0/0	0/0	0/0	0/0	./.	0/0	0/0	0/0	./.	0/0	0/0	0/0	0/0	0/0	0|0	0|0	0/0	0|0	0/0	0/0	0|0	0/0	0|1	0|0	0|0	0/0	0/0	0/0	0/0	./.	0/0	0|0	0/0	0/0	0/0	./.
Cq6B	36158400	Cq6B:36158400	G	C	388.94	PASS	.	GT	0|0	0|0	0|0	.|.	0/0	0/0	0/0	0/0	0/0	0|0	0/0	0/0	0/0	0/0	0/0	0/0	0|0	0/0	0/0	.|.	0|0	./.	0/1	./.	1/1	./.	0/0	0/0	./.	0/0	0/0	0/0	0/0	0/0	0/0	0|0	0|0	0/0	0|0	./.	0/0	0|0	0/0	0|0	0|0	0|0	0/0	0/0	0/0	0/0	0/0	0/0	0|0	./.	./.	0/0	0/0
Cq6B	36177541	Cq6B:36177541	T	C	135.69	PASS	.	GT	0|0	.|.	0|0	0|0	0/0	0/0	0/0	0/0	0/0	0|0	0/0	0/0	0/0	0/0	0/0	./.	0|0	0/0	0/0	0|0	0|0	0/0	0/0	0/0	0/0	0/0	0/0	0/0	./.	./.	0/0	./.	0/0	0/0	0/0	0|0	0|0	0/0	0|0	./.	0/0	0|0	0/0	0|0	.|.	0|0	0/0	0/0	./.	1/1	./.	0/0	0|0	0/0	./.	./.	0/0
Cq6B	36210070	Cq6B:36210070	A	C	2022.45	PASS	.	GT	0|0	0|0	0|0	.|.	0/0	0/0	./.	0/0	0/0	.|.	0/0	0/0	0/0	0/0	0/0	0/0	0|0	0/0	0/0	0|0	0|0	./.	0/0	0/0	0/0	./.	0/0	0/0	0/0	0/0	0/0	./.	0/0	./.	0/0	0|0	0|0	0/0	0|0	./.	0/0	0|0	0/0	0|0	0|0	0|0	0/0	0/0	0/0	0/0	1/1	0/0	0|0	0/0	./.	0/0	0/0
Cq6B	36223201	Cq6B:36223201	T	C	338.48	PASS	.	GT	0|0	0|0	0|0	0|0	0/0	0/0	0/0	./.	0/0	0|0	0/0	0/0	./.	0/0	./.	./.	0|0	0/0	0/0	0|0	0|0	0/0	0/0	0/0	0/0	./.	./.	0/0	0/0	0/0	0/0	0/0	0/0	./.	0/0	0|0	0|0	0/0	0|0	./.	0/0	0|0	0/0	0|0	0/1	0|0	0/0	0/0	0/0	0/0	./.	0/0	0|0	0/0	./.	0/0	./.
Cq6B	36238148	Cq6B:36238148	G	A	22166.4	PASS	.	GT	0|1	0|0	0|1	0|0	0|1	0/0	0/0	0|1	0|1	0|0	0/0	0/0	0/0	0/0	0/0	0|1	0|0	0/0	0/0	0|1	0|1	0|1	0/0	0/0	0/0	0/0	0|1	0/0	0/0	./.	0/0	0/0	0/0	0|1	0/0	0|1	0|0	0/0	0|1	./.	./.	0|0	0|1	0|1	./.	.|.	0/0	0/0	0/0	0|1	0|1	0|1	.|.	0|1	./.	0|1	./.
Cq6B	36242170	Cq6B:36242170	C	A	49.4	PASS	.	GT	0|0	0|0	.|.	0|0	0|0	0/0	0/0	.|.	0|0	0|0	0/0	0/0	0/0	0/0	0/0	0|0	0|0	0/0	0/0	0|0	0|0	0|0	0/0	0/0	0/0	0/0	.|.	0/0	0/0	./.	0/0	0/0	./.	0|0	0/0	0|0	.|.	0/0	0/1	./.	0/0	.|.	0|0	0|0	0/0	0|0	0/0	0/0	./.	0|0	0|0	0|0	0|0	.|.	./.	0|0	0/0
Cq6B	36267755	Cq6B:36267755	T	C	1084.4	PASS	.	GT	0|0	0|0	0|0	.|.	0|0	0/0	0/0	0|0	0|0	0|0	0/0	0/0	0/0	./.	0/0	0|0	0|0	./.	0/0	0|0	0|0	0|0	./.	0/0	0/0	0/0	0|0	0/0	0/0	0/0	0/0	0/0	0/0	.|.	0/0	0|0	0|0	0/0	0/0	./.	0/0	0|0	0|0	0|0	0/0	0|0	0/0	0/1	./.	0|0	.|.	0|0	0|0	0|0	./.	.|.	0/0
Cq6B	36277434	Cq6B:36277434	G	A	3171.39	PASS	.	GT	0|0	0/1	0|0	.|.	.|.	0/0	0/0	0|0	0|0	0|0	0/0	./.	0/0	0/0	./.	0|0	0|0	0/0	0/0	0|0	0|0	0|0	0/0	0/0	0/0	./.	0|0	0/0	./.	0/0	0/0	0/0	./.	0|0	0/0	0|0	0|0	0/0	0/0	0/0	0/0	0|0	.|.	.|.	./.	0|0	0/0	0/0	0/0	0|0	.|.	0|0	0|0	0|0	0/0	0|0	0/0
Cq6B	36284626	Cq6B:36284626	C	A	283.13	PASS	.	GT	0|0	0/0	.|.	.|.	0|0	0/0	0/0	0|0	0|0	0|0	0/0	0/0	./.	0/0	0/0	0|0	0|0	0/1	0/0	0|0	0|0	0|0	0/0	0/0	0/0	0/0	0|0	./.	0/0	0/0	0/0	0/0	./.	0|0	0/0	0|0	0|0	0/0	0/0	0/0	0/0	0|0	0|0	0|0	./.	0|0	0/0	0/0	0/0	0|0	.|.	0|0	0|0	0|0	./.	0|0	0/0
Cq6B	36286056	Cq6B:36286056	A	T	3154.93	PASS	.	GT	0|0	0/0	0|0	.|.	0|0	0/0	./.	0|0	.|.	0|0	0/0	0/0	./.	0/0	0/0	.|.	0|0	0/0	./.	0|0	0|0	.|.	0/0	0/0	0/0	./.	0|0	0/0	0/0	./.	0/0	0/0	0/0	0|0	0/0	0|0	0|0	0/0	0/0	0/0	./.	1|1	0|0	0|0	0/0	0|0	0/0	0/0	0/0	0|0	0|0	0|0	0|0	0|0	0/0	0|0	0/0
Cq6B	36311718	Cq6B:36311718	T	A	22638.5	PASS	.	GT	0|0	0/0	0|0	.|.	0|0	0/0	0/0	0|0	0|0	0|0	./.	1/1	./.	0/0	0/0	0|0	0|0	0/0	0/0	0|0	1|1	0|0	0/0	0/0	0|1	0/0	0|0	./.	0/0	0/0	./.	0/0	0/0	0|0	0/0	0/1	1|1	0/0	0/0	./.	0/0	.|.	0|0	.|.	0/0	.|.	0/0	0/0	0/0	0|0	.|.	0|0	0|0	0|0	0/0	0|0	0/0
Cq6B	36317662	Cq6B:36317662	G	A	953.02	PASS	.	GT	0|0	0/0	0|0	.|.	.|.	0/0	0/0	0|0	0|0	0|0	0/0	0/0	0/0	0/0	0/0	0|0	.|.	0/0	0/0	0|0	0|0	0|0	0/0	0/0	0|0	./.	0|0	0/0	0/0	0/1	0/0	0/0	0/0	.|.	0/0	0/0	0|0	0/0	0/0	0/0	0/0	0|0	0|0	0|0	./.	0|0	0/0	./.	0/0	0|0	0|0	0|0	0|0	0|0	0/0	0|0	0/0
Cq6B	36396191	Cq6B:36396191	C	T	32405.8	PASS	.	GT	0|0	0/0	0|0	0|0	0/1	0/0	1/1	0|0	0|0	0|0	./.	./.	0/0	0/0	0/0	0|0	0|0	0/0	0/0	0|0	0|0	0|0	./.	0/0	0|0	./.	0|0	0/0	1/1	0/1	0/0	0/1	0/0	0|0	0/0	0/0	0|0	0/0	0/0	./.	./.	0|0	0|0	.|.	0/0	1|1	0/0	0/0	0/0	0|0	0|0	0|0	0|0	0|0	./.	0|0	./.
Cq6B	36437828	Cq6B:36437828	G	A	45021.3	PASS	.	GT	0|0	1/1	0|0	0|0	0/0	./.	./.	0|0	.|.	1|1	0/0	0/0	0/0	1/1	0/0	1|1	0|0	0/0	0/0	0|0	0|0	0|0	0/1	0/0	1|1	0/0	0/1	0/0	0/0	0/1	0/0	1/1	0/1	.|.	0/0	0/0	0|0	1/1	1/1	./.	0/0	0|0	0|0	1|1	1/1	0|0	1/1	1/1	1/1	0|0	1|1	0|0	0|0	1|1	./.	1|1	0/0
Cq6B	36437977	Cq6B:36437977	C	T	2698.94	PASS	.	GT	0|0	./.	.|.	0|0	0|1	0/0	0/0	0|0	0|0	.|.	0/0	0/0	0/0	0/0	0/0	0|0	0|0	0/0	0/0	0|0	0|0	0|0	0/0	0/0	0|0	./.	0/0	0/0	0/0	./.	0/0	0/0	0/0	0|0	0/0	0/0	0|0	0/0	0/0	0/0	0/0	0|0	0|0	.|.	./.	0|0	0/0	0/0	0/0	0|0	0|0	0|0	0|0	0|0	0/0	.|.	0/0
Cq6B	36443178	Cq6B:36443178	C	T,*	22606.1	PASS	.	GT	.|.	0/0	0|0	.|.	0|0	2/2	1/1	0|0	0|0	0|0	0/0	./.	0/0	0/0	0/0	0|0	0|0	0/0	0/0	.|.	0|0	0|0	0/2	0/0	0|0	./.	0/0	0/0	1/1	0/0	0/0	0/0	./.	0|0	0/0	0/0	.|.	0/0	0/0	1/1	0/0	0|0	.|.	.|.	2/2	1|1	0/0	0/2	0/0	.|.	.|.	0|0	0|0	0|0	0/0	0|0	0/0
Cq6B	36466339	Cq6B:36466339	G	A	2623.76	PASS	.	GT	0|0	0/0	0|0	0|0	0|0	0/0	0/0	0|0	0|0	0|0	0/0	0/0	0/0	0/0	./.	0|0	0|0	0/0	0/0	0|0	0|0	0|0	./.	0/0	0|0	./.	0/0	0/0	0/0	0/0	0/0	0/0	0/0	0|0	0/0	0/0	0|0	0/0	0/0	./.	0/0	0|0	0|0	0|0	0/0	0/1	0/0	0/0	0/0	0|0	.|.	0|0	0|0	0|0	./.	0|0	0/0
Cq6B	36569122	Cq6B:36569122	A	G	5242.56	PASS	.	GT	0|0	0/0	0|0	.|.	0|0	0/0	0/0	0|0	.|.	0|0	0/0	0/0	0/0	0/0	0/0	0|0	0|0	0/0	0/0	0|0	0|0	0|0	0/0	0/0	0|0	./.	0/0	./.	0/0	./.	0/0	0/0	0/0	0|0	0/0	0/0	0|0	0/0	0/0	./.	0/0	0|0	0|0	0|0	0/0	0/0	0/0	0/0	0/0	0|0	.|.	0|0	1|1	.|.	./.	.|.	0/0
Cq6B	36573011	Cq6B:36573011	G	A	4976.88	PASS	.	GT	0|0	0/0	0|0	0|0	0|0	0/0	0/0	0|0	0|0	.|.	./.	0/0	./.	0/0	0/0	0|0	0|0	0/0	0/0	0|0	0|0	0|0	0/0	0/0	0/1	./.	0/0	0/0	0/0	0/0	0/0	0/0	0/0	0|0	0/0	0/0	0|0	0/0	0/0	./.	0/0	0|0	0|0	.|.	0/0	./.	0/0	0/0	0/0	.|.	0|0	0|0	.|.	0|0	0/0	0|0	./.
Cq6B	36574709	Cq6B:36574709	A	G	254623	PASS	.	GT	1|1	1/1	1|1	.|.	1|1	1/1	1/1	1|1	1|1	1|1	1/1	1/1	1/1	1/1	1/1	1|1	1|1	0/1	1/1	1|1	1|1	1|1	0/1	0/0	1/1	./.	./.	1/1	1/1	1/1	1/1	1/1	1/1	1|1	1/1	1/1	1|1	./.	1/1	0/1	0/0	0/1	1|1	1|1	1/1	1/1	1/1	1/1	1/1	1|1	1|1	1|1	1|1	1|1	1/1	1|1	0/0
Cq6B	36603391	Cq6B:36603391	G	A	42770.7	PASS	.	GT	0|0	0/0	1|1	.|.	0|0	0/0	0/0	0|0	1|1	0|0	0/0	0/0	0/0	./.	./.	0|0	0|0	0/0	0/0	0|0	0|0	0|0	0/0	0/0	0/0	1/1	./.	0/0	0/0	0/0	0/1	0/0	0/0	.|.	0/0	0/0	0|0	./.	0/0	0/0	0/0	1/1	1|1	.|.	0/0	0/0	0/1	0/1	0/0	0|0	.|.	0|0	1|1	0|0	1/1	0|0	./.
Cq6B	36621774	Cq6B:36621774	G	T	39.58	PASS	.	GT	0|0	0/0	0|0	0|1	0|0	0/0	0/0	0|0	0|0	0|0	0/0	./.	0/0	0/0	./.	0|0	0|0	0/0	0/0	0|0	0|0	0|0	./.	0/0	0/0	./.	0/0	./.	0/0	0/0	0/0	0/0	0/0	0|0	0/0	0/0	0|0	0/0	0/0	./.	0/0	0/0	.|.	0|0	./.	0/0	0/0	0/0	0/0	0|0	0|0	0|0	0|0	0|0	0/0	.|.	0/0
Cq6B	36681729	Cq6B:36681729	G	A	403.39	PASS	.	GT	0|0	0/0	0|0	.|.	0|0	0/0	0/0	0|0	.|.	0|0	0/0	0/0	0/0	0/0	0/0	0|0	0|0	0/0	./.	0|0	0|0	0|0	0/0	0/0	0/0	./.	0/0	0/0	0/0	0/0	./.	0/0	0/0	0|0	0/0	0/0	0|0	./.	0/0	0/0	0/0	0/0	0|0	0/1	./.	0/0	0/0	0/0	0/0	0|0	.|.	0|0	0|0	0|0	./.	0|0	0/0
Cq6B	36731683	Cq6B:36731683	G	T,A	136476	PASS	.	GT	.|.	0/0	2|2	2|2	0|0	0/0	./.	2|2	2|2	0|0	2/2	0/0	0/0	0/0	0/0	0|0	2|2	0/0	0/0	2|2	0|0	2|2	0|2	./.	0/0	2/2	0/0	0/0	./.	0/1	2/2	0/0	0/0	.|.	0|2	0/0	0|0	0/0	0/0	./.	./.	./.	2|2	0/0	0/0	1/1	0/0	0/0	0/0	0|0	0|0	0|2	2|2	0|0	./.	0|0	0/0
Cq6B	36731708	Cq6B:36731708	G	A	5715.79	PASS	.	GT	.|.	0/0	0|0	.|.	0|0	0/0	./.	0|0	0|0	0|0	./.	0/0	0/0	./.	0/0	0|0	0|0	0/0	0/0	0|0	0|0	0|0	0|0	./.	0/0	0/0	0/0	0/0	./.	0|1	0/0	0/0	0/0	.|.	0|0	0|1	0|0	0/0	0/0	0/0	./.	0|1	0|0	0/0	0/0	0/0	0/0	0/0	0/0	0|0	0|0	0|0	0|0	0|0	./.	0|0	0/0
Cq6B	36747520	Cq6B:36747520	G	A	152818	PASS	.	GT	1|1	1/1	1|1	0/1	0|0	1/1	0/0	1|1	1|1	0/1	1/1	0/1	0/0	1/1	0/0	1|1	0|1	0/0	0/0	.|.	1|1	0/1	0/1	0/0	./.	./.	1/1	./.	0/0	1|1	1/1	1/1	1/1	0/1	.|.	1|1	1|1	1/1	0/1	./.	0/0	1|1	1|1	1/1	./.	0/0	1/1	1/1	./.	0|0	1|1	0/1	1|1	1|1	./.	1|1	0/0
Cq6B	36760253	Cq6B:36760253	G	A	4727.41	PASS	.	GT	0|0	0/0	0|0	./.	0|0	1/1	0/0	0|0	0|0	0/0	0/0	0/0	0/0	0/0	0/0	0|0	0|0	0/0	0/0	0|0	0|0	0/0	./.	0/0	0/0	0/0	0/0	0/0	0/0	0|0	0/0	0/0	./.	0/0	0|0	0|0	0|0	0/0	0/0	0/0	0/0	0|0	0|0	0/0	0/1	0/0	0/0	0/0	0/0	0|0	.|.	0/0	0|0	0|0	./.	.|.	0/0
Cq6B	36785420	Cq6B:36785420	T	A	32099.8	PASS	.	GT	0|0	0/0	.|.	0/0	0|0	./.	1/1	0|0	0|0	0/0	0/0	0/0	0/0	./.	0/0	0|0	0|1	0/0	0/0	0|0	0|0	./.	0/0	0/0	0|1	0/0	0/0	0/0	./.	0|0	0/0	0/0	0/0	./.	0|0	0|0	0|0	0/0	0|1	./.	0/0	0|0	0|0	0/0	./.	1/1	0|1	0/0	./.	0|0	0|0	0/0	0|0	0|0	./.	0|0	0/0
Cq6B	36785433	Cq6B:36785433	T	A	10639.1	PASS	.	GT	0|0	0/0	.|.	0/0	0|0	./.	0/0	0|0	0|0	0/0	0/0	0/0	0/0	./.	./.	0|1	0|1	0/0	0/0	0|0	0|0	./.	0/0	0/0	0|1	0/0	0/0	0/0	./.	0|0	0/0	0/0	0/0	./.	0|0	0|0	0|0	0/0	0|1	./.	0/0	0|0	0|0	0/0	1/1	0/0	0|1	0/0	./.	0|0	0|0	0/0	0|0	0|0	./.	0|0	0/0
Cq6B	36792447	Cq6B:36792447	A	G	215314	PASS	.	GT	1|1	1/1	1|1	./.	0|0	1/1	1/1	1|1	1|1	1/1	1/1	1/1	./.	1/1	./.	1|1	1|1	1/1	1/1	1|1	1|1	1/1	1/1	0/0	.|.	./.	1/1	0/0	1/1	1|1	1/1	1/1	1/1	1/1	1|1	1|1	1|1	1/1	1|1	0/0	0/0	1|1	1|1	1/1	./.	1/1	1|1	1/1	1/1	1|1	.|.	./.	1|1	1|1	./.	.|.	./.
Cq6B	36805550	Cq6B:36805550	C	A	90784.5	PASS	.	GT	0/1	0/1	0/1	0/1	0|0	0/1	0/0	0/1	0/1	0/1	0/1	0/1	0/0	1/1	./.	0/1	0/1	./.	0/0	0/1	0/1	0/1	0/1	0/0	0/1	./.	1/1	./.	0/0	.|.	0/1	0/1	0/1	0/1	0/1	0/1	0/1	0/1	0/1	0/0	./.	0/1	0/1	0/1	0/1	./.	0/1	0/1	0/1	.|.	0/1	0/1	0|0	0|0	./.	.|.	./.
Cq6B	36806335	Cq6B:36806335	A	G	1518.52	PASS	.	GT	0/0	0/1	0/0	0/0	0|0	0/0	./.	0/0	0/0	0/0	0/0	0/0	0/0	0/0	./.	0/0	0/0	0/0	./.	./.	0/0	./.	0/0	./.	0/0	./.	0/0	0/0	0/0	0|0	0/0	0/1	0/0	0/0	0/0	0/0	0/0	0/0	0/0	./.	0/0	0/0	0/0	0/0	0/0	0/0	0/0	./.	0/0	0|0	0/0	0/0	0|0	0|0	0/0	0|0	./.
Cq6B	36807382	Cq6B:36807382	G	A	100544	PASS	.	GT	1/1	0/1	0/1	0/1	.|.	0/1	0/0	1/1	0/1	./.	1/1	0/1	0/0	0/1	0/0	0/1	1/1	./.	0/0	1/1	0/1	1/1	0/1	0/0	0/1	0/1	0/0	0/0	0/0	0/1	0/1	0|1	0/1	0/1	0/1	0/1	0/1	0/1	0/1	0/0	0/0	0/1	0/1	0/1	0/1	0/0	0/1	0/1	0/1	0|0	0/1	0/1	0/1	0/1	0/1	.|.	./.
Cq6B	36810550	Cq6B:36810550	C	T	510.34	PASS	.	GT	0/0	0/0	0/0	./.	0|0	0/0	./.	0/0	0/0	0/0	0/0	./.	0/0	0/0	0/0	0/0	0/1	0/0	0/0	0/0	0/0	0/0	0/0	0/0	0/0	./.	0/0	./.	./.	0/0	0/0	0|0	0/0	0/0	0/0	0/0	./.	0/0	0/0	./.	./.	0/0	0/0	0/0	0/0	0/0	0/0	0/0	0/0	0|0	0/0	0/0	0/0	0/0	./.	0|0	./.
Cq6B	36811058	Cq6B:36811058	C	T	3352.93	PASS	.	GT	0/0	0/0	0/0	0/0	.|.	0/0	./.	0/0	0/0	0/0	0/0	0/0	./.	0/0	0/0	0/0	0/0	0/0	0/0	0/0	0/0	0/0	0/0	0/0	0/0	./.	0/0	0/0	./.	0/0	0/0	0/1	0/0	./.	0/0	0/0	0/0	0/0	0/0	./.	0/0	0/0	0/0	0/0	0/0	./.	0/0	0/0	0/0	0|0	0/0	0/0	0/0	0/0	0/0	0|0	0/0
Cq6B	36828810	Cq6B:36828810	G	A	25905.2	PASS	.	GT	1/1	0/0	0/0	1/1	0|0	0/0	0/0	./.	0/0	0/0	1/1	0/0	0/0	0/0	0/0	0/0	1/1	0/0	0/0	./.	0/0	1/1	0/1	0/0	0/0	./.	./.	0/0	0/0	./.	0/0	0/0	0/0	./.	0/1	0/0	0/0	0/0	0/0	./.	./.	0/0	0/0	0/0	0/0	0/0	0/0	./.	0/0	0|0	0/0	1/1	0/0	./.	./.	0|0	0/0
Cq6B	36829920	Cq6B:36829920	G	A	2821.8	PASS	.	GT	./.	0/0	0/0	0/0	0|0	0/0	0/0	0/0	0/0	0/0	0/0	0/0	./.	./.	0/0	0/0	0/0	0/0	0/0	0/0	0/0	0/0	0/0	0/0	0/0	0/0	0/0	0/0	0/0	0/0	0/0	0/0	0/0	./.	0/0	0/0	0/0	0/0	0/0	0/0	./.	0/0	./.	0/0	0/0	0/0	./.	0/1	./.	0|0	0/0	0/0	0/0	0/0	./.	0|0	./.
Cq6B	36829958	Cq6B:36829958	G	T	8198.09	PASS	.	GT	0/0	0/0	0/0	0/0	0|0	0/0	0/0	0/0	0/1	0/0	0/0	0/0	./.	0/0	0/0	0/0	0/0	0/0	0/0	0/0	0/0	0/0	0/0	0/0	0/0	./.	0/0	0/0	0/0	0/0	0/0	0/0	./.	./.	0/1	0/0	0/0	0/0	0/0	0/0	0/0	0/0	0/0	0/0	0/0	0/0	./.	0/0	./.	0|0	0/0	0/0	0/0	./.	./.	0|0	./.
Cq6B	36842663	Cq6B:36842663	G	A	7655.97	PASS	.	GT	0/0	0/0	0/0	./.	0|0	./.	0/0	./.	0/0	0/0	0/0	0/0	0/0	0/0	0/0	./.	1/1	0/0	0/0	1/1	0/0	1/1	0/1	0/0	0/1	./.	0/0	0/0	0/0	0/0	0/0	0/0	0/0	0/0	0/0	0/0	0/0	0/0	0/0	./.	0/0	0/0	0/0	0/0	0/0	0/0	0/0	0/0	0/0	0|0	./.	0/0	0/0	0/0	./.	.|.	0/0
Cq6B	36850442	Cq6B:36850442	C	T	3328.93	PASS	.	GT	0/0	0/0	0/0	./.	0|0	0/0	0/0	0/0	0/0	./.	0/0	0/0	0/0	0/0	./.	0/0	0/0	0/0	./.	0/0	0/0	./.	0/0	0/0	0/0	0/0	./.	0/0	0/0	./.	0/0	./.	./.	0/0	0/0	0/0	0/0	1/1	0/0	0/0	0/0	0/0	0/0	0/0	0/0	0/0	0/0	./.	0/0	0|0	./.	0/0	0/0	0/0	0/0	0|0	0/0
Cq6B	36874173	Cq6B:36874173	T	A	30812.7	PASS	.	GT	0/0	0/0	0/0	0/0	0|0	0/0	1/1	0/0	0/0	0/0	0/0	0/0	0/0	0/0	0/0	0/0	0/0	0/0	0/0	0/0	0/1	0/0	0/0	0/0	0/0	./.	0/0	./.	1/1	0/1	0/0	0/0	0/0	./.	0/0	0/0	0/0	./.	0/0	0/1	./.	0/0	0/0	0/0	0/1	1/1	0/0	0/0	0/0	0|0	0/0	0/0	0/0	0/0	./.	0|0	0/0
Cq6B	36874546	Cq6B:36874546	T	A	34.94	PASS	.	GT	0/0	0/0	0/0	0/0	0|0	0/0	0/0	0/0	0/0	0/0	0/0	0/0	0/0	0/0	0/0	0/0	0/0	0/0	0/0	./.	0/0	0/0	0/0	0|1	0/0	./.	0/0	0/0	0/0	0/0	0/0	0/0	0/0	./.	0/0	0/0	0/0	0/0	0/0	./.	0/0	./.	0/0	0/0	0/0	0/0	0/0	0/0	0/0	0|0	0/0	0/0	0/0	./.	./.	0|0	0/0
Cq6B	36976222	Cq6B:36976222	G	A	85.57	PASS	.	GT	0/0	0/0	0/0	./.	0|0	0/0	0/0	0|1	0/0	0/0	0/0	0/0	0/0	0/0	0/0	0/0	0/0	0/0	0/0	0/0	0/0	0/0	0/0	0|0	0/0	0/0	0/0	0/0	0/0	0/0	0/0	0/0	0/0	./.	0/0	0/0	0/0	0/0	0/0	0/0	0/0	./.	0/0	0/0	0/0	0/0	./.	0/0	0/0	0|0	0/0	0/0	0/0	0/0	0/0	0|0	0/0
Cq6B	36977694	Cq6B:36977694	G	T	3088.07	PASS	.	GT	0/0	0/0	0/0	./.	0/1	./.	0/0	.|.	0/0	./.	0/0	0/0	0/0	0/0	0/0	0/0	0/0	0/0	0/0	0/0	0/0	0/0	0/0	0|0	0/0	./.	0/0	0/0	./.	0/0	0/0	0/0	0/0	0/0	0/0	0/0	0/0	0/0	0/0	./.	0/0	0/0	0/0	./.	0/0	0/0	0/0	0/0	./.	0|0	0/0	0/0	0/0	0/0	0/0	0|0	0/0
Cq6B	37094892	Cq6B:37094892	C	A	1264.08	PASS	.	GT	0/0	0/0	0/0	./.	0/0	0/0	./.	0|1	0/0	0/0	0/0	./.	./.	0/0	0/0	0/0	0/0	0/0	0/0	0/0	0/0	./.	0/0	0|0	0/0	./.	0/0	0/0	0/0	0/0	0/0	0/0	0/0	0/0	0|1	0/0	0/0	0/0	0/0	./.	0/0	./.	0|1	0/0	./.	0/0	0/0	0/0	0/0	0|0	./.	0/0	0/0	0/0	0/0	0|0	./.
Cq6B	37111853	Cq6B:37111853	T	A	3264.65	PASS	.	GT	0/0	0/0	0/0	./.	0/1	0/0	0/0	0|0	0/0	0/0	0/0	./.	0/0	0/0	0/0	0/0	0/0	1/1	0/0	0/0	0/0	0/0	0/0	0|0	0/0	0/0	0/0	0/0	./.	./.	0/0	0/0	0/0	0/0	0|0	0/0	0/0	./.	0/0	./.	0/0	./.	0|0	0/0	0/0	0/0	0/0	0/0	0/0	0|0	0/0	0/0	0/0	0/0	./.	0|0	0/0
Cq6B	37175576	Cq6B:37175576	C	T	578.18	PASS	.	GT	0/0	0/0	0/0	./.	0/0	0/0	0/0	.|.	0/0	0|1	0/0	0/0	0/0	0/0	0/0	0/0	0/0	0/0	./.	0/0	0/0	0/0	0/0	0|0	0/0	./.	0/0	0/0	0/0	0/0	0/0	0/0	0/0	./.	0|0	0/0	0/0	0/0	0/0	./.	0/0	0/0	.|.	0/0	./.	0/0	0/0	0/0	0/0	0|0	0/0	0/0	0/0	0/0	./.	.|.	./.
Cq6B	37175619	Cq6B:37175619	T	G	674.66	PASS	.	GT	0/0	0/0	0/0	0/0	0/0	0/0	0/0	.|.	0/0	0|0	./.	0/0	0/0	0/0	0/0	0/0	0/0	0/0	0/0	0/0	0/0	0/0	0|1	.|.	0/0	./.	0/0	0/0	0/0	0|1	0/0	0/0	0/0	./.	0|0	0/0	./.	0/0	0/0	./.	0/0	0/0	.|.	0/0	./.	0/0	0/0	0/0	./.	0|0	0/0	0/0	0/0	0/0	0/0	0|0	./.
Cq6B	37215811	Cq6B:37215811	C	T	32032.1	PASS	.	GT	0/0	0/0	0|1	./.	0/0	0/0	0/0	0|0	0|1	0|0	./.	0|1	./.	./.	0/0	0|1	0/0	0/0	./.	0/0	0|1	0/0	0|0	0|0	./.	0|1	./.	0/0	0/0	0|0	0/0	0/0	0/0	0/0	0|1	0/0	0/0	0|1	0/0	./.	0/0	0/0	0|0	0/0	0/0	0/0	0/0	0|1	0/0	0|0	0/0	0/0	./.	0/0	0|1	0|0	./.
Cq6B	37218548	Cq6B:37218548	A	C	6108.22	PASS	.	GT	./.	0/0	0|1	0/0	0/0	./.	./.	0|0	0|1	0|0	0/0	0|0	0/0	0/0	0/0	0|0	0/0	0/0	0/0	0/0	0|0	0/0	0|0	0|0	0/0	.|.	0/0	0/0	0/0	.|.	0/0	./.	0/0	./.	0|0	0/0	./.	0|1	0/0	./.	0/0	0/0	0|0	0/0	./.	0/0	0/0	0|1	0/0	0|0	0/0	0/0	0/0	0/0	.|.	0|0	0/0
Cq6B	37223881	Cq6B:37223881	G	A	4400.89	PASS	.	GT	0/0	0/0	0|0	./.	0/0	0/1	0/0	0|0	0|0	0|0	0/0	0|0	0/0	0/0	0/0	0|0	0/0	0/0	0/0	0/0	0|0	./.	0|0	0|0	0/0	0|0	./.	0/0	./.	.|.	0/0	0/0	0/0	0/0	0|0	0/0	0/0	.|.	0/0	./.	./.	./.	0|0	0/0	0/0	0/0	0/0	0|0	0/0	0|0	./.	0/0	0/0	0/0	.|.	0|0	0/0
Cq6B	37257694	Cq6B:37257694	C	T	233.32	PASS	.	GT	0/0	0/0	0|0	0/0	0/0	0/0	./.	0|0	0|0	0|0	0/0	0|0	./.	0/0	./.	0|0	0/0	0/0	./.	0/0	0|0	0/0	.|.	.|.	0/0	0|0	0/0	./.	./.	0|0	0/0	0/0	0/0	0/0	0|0	0/0	0/0	0|0	0/0	./.	./.	0/0	0|0	0/0	0/0	0/0	0/1	0|0	0/0	0|0	0/0	0/0	0/0	0/0	.|.	0|0	0/0
Cq6B	37317737	Cq6B:37317737	G	A	2046.45	PASS	.	GT	0/0	0/0	0|0	0/0	0/0	0/0	./.	0|0	0|0	0|0	0/0	0|0	0/0	0/0	./.	0|0	0/0	0/0	0/0	0/0	0|0	0/0	0|0	0|0	0/0	0|0	0/0	./.	./.	0|0	0/0	0/0	0/0	0/0	0|0	0/0	0/0	0|0	0/0	./.	./.	0/0	0|0	0/0	0/0	./.	0/0	0|0	0/1	0|0	0/0	0/0	0/0	0/0	.|.	0|0	./.
Cq6B	37324005	Cq6B:37324005	T	C	1272.67	PASS	.	GT	0/0	./.	.|.	0/0	0/0	0/0	0/0	0|0	0|0	0|0	0/0	0|0	0/0	0/0	0/0	0|0	0/0	0/0	./.	0/0	0|0	0/0	.|.	0|0	0/0	.|.	0/0	0/0	0/0	0|0	0/0	0/0	0/1	0/0	.|.	0/0	0/0	0|0	0/0	0/0	0/0	0/0	0|0	./.	0/0	0/0	./.	0|0	./.	.|.	0/0	0/0	0/0	0/0	0|0	0|0	0/0
Cq6B	37335390	Cq6B:37335390	T	A	51977	PASS	.	GT	0/0	1/1	.|.	0/0	0/0	1/1	0/0	.|.	0|0	1|1	0/0	0|0	./.	1/1	0/0	1|1	0/0	0/0	0/1	0/0	0|0	0/0	0/1	0|0	1/1	.|.	1/1	0/0	0/0	1|1	0/0	1/1	1/1	1/1	0|0	0/0	0/0	1|1	1/1	./.	./.	0/0	.|.	1/1	1/1	0/0	./.	0/1	1/1	0|0	1/1	0/0	0/0	1/1	0|0	0/1	0/0
Cq6B	37353344	Cq6B:37353344	C	T	189026	PASS	.	GT	1/1	1/1	1|1	./.	0/0	1/1	./.	0/1	1|1	1|1	./.	1|1	0/0	1/1	0/0	1|1	1/1	0/0	0/0	1/1	1|1	1/1	./.	0|0	1/1	.|.	1/1	0/0	0/0	1|1	0/1	./.	1/1	./.	1|1	1/1	./.	1|1	1/1	./.	0/0	1/1	1|1	1/1	1/1	0/0	1/1	0/1	./.	0|0	./.	1/1	1/1	1/1	1|1	1/1	0/0
Cq6B	37362914	Cq6B:37362914	A	G	497.96	PASS	.	GT	0/0	0/0	.|.	0/0	0/0	0/0	0/0	0/0	0|0	0|0	0/0	0|0	0/0	0|1	0/0	0|0	0/0	0/0	./.	0/0	0|0	0/0	0/0	0|0	0/0	.|.	0/0	0/0	0/0	0|0	./.	0/0	0/0	0/0	0|0	0/0	0/0	.|.	0/0	./.	0/0	0/0	0|0	0/0	0/0	0/0	0/0	./.	0|1	0|0	0/0	0/0	0/0	0/0	0|0	0/0	./.
Cq6B	37372157	Cq6B:37372157	T	C	36.78	PASS	.	GT	0/0	0/0	0|0	./.	./.	0/0	0/0	0/0	.|.	0|0	0/0	0|0	./.	0/1	0/0	0|0	0/0	0/0	0/0	0/0	0|0	0/0	0/0	0|0	0/0	.|.	0/0	0/0	0/0	.|.	0/0	0/0	0/0	0/0	0|0	0/0	0/0	.|.	0/0	./.	0/0	0/0	0|0	0/0	0/0	0/0	0/0	0/0	0|0	0|0	0/0	0/0	0/0	0/0	.|.	0/0	0/0
Cq6B	37372219	Cq6B:37372219	G	T	30672.2	PASS	.	GT	0/0	0/0	0|0	./.	0/0	0/0	1/1	./.	.|.	0|0	0/0	0|0	./.	0/0	0/0	0|0	0/0	0/0	0/0	0/0	0|0	0/0	0/0	0|0	0/0	0|0	0/0	0/0	1/1	.|.	0/1	0/0	0/0	0/0	0|0	0/0	0/0	.|.	0/0	./.	0/0	0/0	0|0	0/0	0/0	1/1	0/0	0/0	0|0	0|0	./.	0/0	0/0	0/0	.|.	0/0	0/0
Cq6B	37376035	Cq6B:37376035	G	A	211.59	PASS	.	GT	./.	0/0	0|0	./.	0/0	0/0	./.	0/0	0|0	0|0	0/0	0|0	0/0	0/0	./.	0|0	0/0	0/0	1/1	0/0	0|0	./.	./.	.|.	0/0	0|0	0/0	0/0	0/0	0|0	0/0	0/0	0/0	./.	0|0	0/0	0/0	0|0	0/0	0/0	0/0	0/0	0|0	0/0	./.	0/0	0/0	0/0	0|0	0|0	./.	0/0	0/0	0/0	0|0	0/0	0/0
Cq6B	37376148	Cq6B:37376148	T	A	917.89	PASS	.	GT	0/0	0/0	0/1	0/0	0/0	0/0	0/0	0/0	0|0	0|0	0/0	0|0	0/0	0/0	0/0	0|0	0/0	./.	0/0	0/0	0|0	0/0	0/0	.|.	0/0	0|0	0/0	0/0	0/0	0|0	0/1	0/0	0/0	0/0	0|0	0/0	./.	0|0	0/0	./.	./.	0/0	0|0	0/0	0/0	0/0	0/0	0/0	0|0	0|0	0/0	0/0	0/0	0/0	.|.	0/0	0/0
Cq6B	37376180	Cq6B:37376180	G	T	597.27	PASS	.	GT	0/0	0/0	0/0	0/0	0/0	0/0	0/0	0/0	0|0	.|.	0/0	0|0	0/0	0/0	0/0	0|0	0/0	./.	0/0	0/0	0|0	0/0	0/0	.|.	0/0	0|0	0/0	0/0	0/0	0|0	0/1	0/0	0/0	0/0	0|0	0/0	0/0	0|0	0/0	./.	./.	0/0	0|0	0/0	0/0	0/0	0/0	0/0	0|0	0|0	0/0	0/0	0/0	0/0	.|.	0/0	0/0
Cq6B	37376309	Cq6B:37376309	T	G	24532.4	PASS	.	GT	0/0	0/0	0/0	0/0	0/0	0/1	0/1	0/0	0|0	0|0	0/0	0|0	0/0	0/0	0/0	0|0	0/0	./.	0/0	0/0	0|0	0/0	0/0	0|0	0/0	0|0	./.	0/0	0/1	.|.	0/0	0/0	0/0	0/0	0|0	0/0	./.	0|0	0/0	./.	0/0	0/0	0|0	0/0	0/1	./.	0/0	./.	0|0	0|0	0/0	0/0	0/0	0/0	0|0	0/0	0/0
Cq6B	37502451	Cq6B:37502451	G	A	16013.8	PASS	.	GT	0/0	0/0	0/0	./.	0/0	0/0	./.	0/0	0|0	0|0	0/0	1|1	0/0	0/0	0/0	0|0	0/0	0/0	0/0	0/0	1|1	0/0	0/0	0|0	0/0	.|.	0/0	0/0	0/0	0|0	0/0	./.	0/0	0/0	0|0	1/1	1/1	.|.	0/0	./.	0/0	0/0	0|0	./.	./.	0/0	0/0	./.	0|0	.|.	./.	0/0	0/0	0/0	0|0	0/0	0/0
Cq6B	37524975	Cq6B:37524975	T	A	4718.04	PASS	.	GT	0/0	0/0	0/0	./.	0/0	0/0	0/0	0/0	0|1	0|0	0/0	0|1	0/0	0/0	0/0	.|.	0/0	0/0	0/0	./.	0|1	./.	0/0	0|0	0/0	.|.	0/0	0/0	0/0	0|0	0/0	0/0	0/0	0/0	0|0	0/0	0/0	0|0	./.	./.	0/0	0/0	0|0	0/0	0/0	./.	0/0	0/0	0|0	0|0	0/0	0/0	0/0	0/0	0|1	0/0	0/0
Cq6B	37525110	Cq6B:37525110	G	A	6472.94	PASS	.	GT	0/0	0/0	0/0	1/1	0/0	0/0	0/0	0/0	0|0	0|0	0/0	0|0	./.	./.	0/0	0|0	0/0	0/0	./.	0/0	0|0	0/0	0/0	0|0	0/0	.|.	0/0	0/0	0/0	0|0	0/0	0/0	0/0	0/0	0/1	0/0	0/0	0|0	0/0	./.	./.	0/0	0|0	./.	0/0	0/0	0/0	0/0	0|0	0|0	./.	0/0	0/0	0/0	0|0	0/0	0/0
Cq6B	37525284	Cq6B:37525284	C	T	325.69	PASS	.	GT	0/0	0/0	0/0	./.	0/0	0/0	0/1	0/0	0|0	0|0	./.	0|0	0/0	./.	0/0	0|0	0/0	0/0	0/0	0/0	0|0	0/0	0/0	0|0	0/0	0|0	0/0	0/0	0/0	0|0	0/0	./.	0/0	0/0	0/0	0/0	0/0	0|0	0/0	./.	./.	0/0	0|0	0/0	0/0	0/0	./.	0/0	0|0	.|.	0/0	./.	0/0	0/0	.|.	0/0	0/0
Cq6B	37529028	Cq6B:37529028	C	T	8784.5	PASS	.	GT	0/0	0/0	0/0	./.	0/1	0/0	0|1	0/0	0|0	0|0	./.	0|0	0/0	0/0	0/0	0|0	0/0	0/0	0/0	0/0	0/1	0/0	0/0	0/1	0/0	.|.	./.	0/1	./.	0|0	./.	0/0	0/0	0/0	0/0	0/1	0/1	0|0	0/0	0/0	0/1	0/0	0|0	0/0	./.	0/1	0/0	0/0	.|.	0|0	./.	0/0	0/0	0/0	.|.	0/0	0/0
Cq6B	37593780	Cq6B:37593780	G	A	1631.8	PASS	.	GT	./.	./.	0/0	./.	0/0	0/0	.|.	0/0	0|0	0|0	0/0	0|0	0/0	0/0	0/0	.|.	0/0	./.	0/0	0/0	0/0	0/0	0/0	0/0	0/0	0|0	0/0	0/0	0/0	0|0	0/0	0/0	0/0	0/0	0/0	0/0	0/0	0|0	0/0	./.	0/0	0/0	0|0	0/0	0/0	0/0	0/0	0/0	.|.	0|0	0/0	0/0	0/0	0/0	0/1	0/0	0/0
Cq6B	37593792	Cq6B:37593792	C	A	7281.1	PASS	.	GT	0/0	0/0	0/0	./.	0/0	0/0	.|.	0/0	0|0	0/1	0/0	0|0	0/0	0|1	0/0	.|.	0/0	./.	0/0	0/0	0/0	0/0	0/0	0/0	0/0	.|.	0/0	0/0	0/0	0/1	0/0	0/0	0/0	0|1	0/1	0/0	0/0	0/1	0/0	./.	0/0	0/0	0|0	0/0	0/1	0/0	0/0	0/0	.|.	0|0	0/0	0/0	0/1	0/0	0/1	0/0	0/0
Cq6B	37593958	Cq6B:37593958	A	G	18539.4	PASS	.	GT	0/0	0/0	0/0	./.	0/0	0/0	0|0	0/0	0|1	0/0	0|1	0|0	./.	0|0	./.	0|0	0|1	0/0	0/0	0|1	0/0	0/0	0/0	0/0	0/1	.|.	0/1	0/0	0/0	0/0	0/0	0/0	./.	.|.	./.	0|1	0/1	0/0	0|1	0/0	./.	0/0	0|1	0/1	0/0	0/0	./.	0/1	0|0	0|0	./.	0|1	0|1	0/0	0/0	0/0	0/0
Cq6B	37603348	Cq6B:37603348	T	C	36.72	PASS	.	GT	0/0	0/0	0/0	./.	0/0	0/0	0|0	0/0	0|0	0/0	0|0	0|0	0/0	0|0	0/0	0|0	0|0	./.	./.	0|0	0/0	0/0	0|1	0/0	0/0	.|.	./.	./.	0/0	0/0	0/0	0/0	0/0	0|0	0/0	0|0	0/0	0/0	0|0	./.	0/0	0/0	0|0	0/0	0/0	0/0	0/0	0/0	0|0	.|.	0/0	0|0	0|0	0/0	0/0	0/0	./.
Cq6B	37603350	Cq6B:37603350	G	A	5599.49	PASS	.	GT	0/0	0/0	0/0	./.	0/0	0/1	0|0	0/0	0|0	0/0	0|0	0|0	0/0	0|0	0/0	0|0	0|0	./.	./.	0|0	0/0	0/0	0|1	0/0	0/0	.|.	0/0	./.	0/0	0/0	0/0	0/0	0/0	0|0	0/0	0|0	0/0	0/0	0|0	./.	0/0	0/0	0|0	0/0	0/1	0/0	0/0	0/1	0|0	.|.	1/1	0|0	0|0	0/0	0/0	0/0	./.
Cq6B	37603542	Cq6B:37603542	G	A,T	41004.7	PASS	.	GT	0/2	0/1	0/0	0/0	0/0	0/1	.|.	0/2	0|0	0/1	0/2	0|0	./.	0/1	0/0	0/1	0/2	0/0	./.	0/2	0/0	0/2	0|1	0/0	0/1	.|.	0/1	0/0	./.	0/1	0/0	0/1	0/1	0/1	0/0	0|0	0/0	0/1	0/1	./.	./.	0/0	0|0	0/1	0/1	./.	0/1	0/1	0|0	0|0	0/1	0/2	0|0	0/1	0/0	0/1	./.
Cq6B	37645921	Cq6B:37645921	A	C	209518	PASS	.	GT	0/0	0/0	0/1	0/0	0/0	0/0	0|0	0/1	0/1	./.	0/0	0/1	0/0	0/0	0/0	0/1	./.	0/0	0/0	0/1	0/1	0/1	.|.	0/1	0/0	0/1	0/0	0/0	0/0	0/0	0/1	0/0	0/0	0/0	0/1	0/1	0/1	0/1	0/0	0/0	0/0	0/1	0/1	0/1	0/1	./.	./.	0/1	0|0	.|.	0/1	0/1	0/1	./.	0/1	0/0	./.
Cq6B	37645938	Cq6B:37645938	T	C	214686	PASS	.	GT	0/0	0/0	0/1	0/0	0/0	0/0	1|1	0/1	0/1	./.	0/0	0/1	0/0	0/0	0/0	0/1	./.	0/0	0/0	0/1	0/1	0/1	.|.	0/1	0/0	0/1	0/0	0/0	1/1	0/0	0/1	0/0	0/1	0/0	0/1	0/1	0/1	0/1	0/0	0/1	0/0	0/1	0/1	0/1	0/1	./.	./.	0/1	.|.	.|.	0/1	0/1	0/1	./.	0/1	0/0	./.
Cq6B	37702393	Cq6B:37702393	G	A	1101.69	PASS	.	GT	0/0	./.	./.	./.	0/0	0/0	0|0	0/0	0/0	0/0	0/0	0/0	0/0	0/0	./.	0/0	0/0	0/0	0/0	0/0	0/0	0/0	0|0	./.	0/0	./.	0/0	0/0	0/0	0/0	0/0	0/0	0/0	0/0	0/0	0/1	./.	0/0	0/0	0/0	0/0	0/0	0/0	./.	./.	0/0	0/0	0/0	0|0	0|0	0/0	0/0	0/0	0/0	0/0	./.	0/0
Cq6B	37734601	Cq6B:37734601	C	T	7621	PASS	.	GT	0/0	0/0	./.	0/0	0/0	0/0	0|0	./.	0/0	0/0	0/0	0/0	./.	0/0	0/0	0/0	0/0	0/0	0/0	0/0	0/0	0/0	0|0	0/0	0/0	./.	0/0	0/0	0/0	0/0	0/0	0/0	0/0	./.	0/1	0/0	0/0	0/0	0/0	./.	0/0	0/0	0/0	0/0	0/0	0/0	0/0	0/0	.|.	.|.	./.	0/0	0/0	0/0	0/0	0/1	0/0
Cq6B	37734607	Cq6B:37734607	G	T	4758.05	PASS	.	GT	0/0	0/0	./.	0/0	0/1	0/0	0|0	./.	0/0	0/0	0/0	0/0	./.	0/0	0/0	0/0	0/0	0/0	0/0	0/0	0/0	0/0	0|0	0/0	0/0	./.	0/0	0/0	0/0	0/0	0/0	0/0	0/0	./.	0/0	0/0	0/0	0/0	0/0	./.	0/0	0/0	0/0	0/0	./.	0/0	0/0	0/0	.|.	.|.	./.	0/0	0/0	0/0	0/0	0/0	0/0
Cq6B	37735082	Cq6B:37735082	G	A	3427.27	PASS	.	GT	0/0	0/0	0/0	./.	./.	0/0	0|0	0/0	0/0	0/0	0/0	./.	0/0	0/0	./.	0/0	0/1	0/0	0/0	0/0	0/0	0/0	.|.	0/0	0/0	0/0	0|1	0/0	0/0	0/1	0/1	0/0	0/0	./.	0/1	0/0	0/0	0/0	0/0	0/0	0/0	0/0	0/1	0/0	0/0	0/0	0/0	0/0	.|.	.|.	0/1	0/0	0/0	0/0	./.	./.	0/0
Cq6B	37910517	Cq6B:37910517	A	G	228108	PASS	.	GT	./.	./.	1/1	./.	0/0	1/1	1|1	1/1	1/1	./.	1/1	1/1	./.	1/1	0/0	1/1	1/1	0/0	0/0	1/1	1/1	1/1	0/1	0/0	1/1	./.	1|1	0/0	1/1	1/1	./.	1/1	1/1	./.	1/1	1/1	1/1	1/1	1/1	0/1	0/0	1/1	1/1	1/1	1/1	1/1	1/1	1/1	1|1	0|0	./.	1/1	1/1	1/1	1/1	0/1	0/1
Cq6B	37912476	Cq6B:37912476	C	A	472.41	PASS	.	GT	0/0	0/0	0/0	0/0	0/0	./.	0|0	0/0	0/0	./.	0/1	0/0	0/0	0/0	0/0	0/0	0/0	0/0	./.	0/0	0/0	0/0	./.	0/0	./.	0/0	0|0	0/0	./.	./.	0/0	0/0	0/0	0/0	0/0	0/0	0/0	./.	0/0	0/0	./.	0/0	0/0	0/0	0/0	0/0	0/0	0/0	0|0	0|0	./.	./.	0/0	0/0	0/0	0/0	0/0
Cq6B	38175968	Cq6B:38175968	G	T	650.39	PASS	.	GT	0/0	0/0	0/0	0/0	0/0	0|1	.|.	0/0	./.	0|1	./.	0|1	0/0	0/0	0/0	0/0	0/0	0/0	0/0	0/0	0/0	./.	0/0	0/0	0/0	0/0	0|0	0/0	0/0	0/0	0/0	0/0	./.	0/0	0/0	0/0	0/0	0/0	0/0	./.	0/0	0/0	0/0	0/0	0/0	0/0	0/0	./.	0|0	0|0	./.	0/0	0/0	0/0	./.	./.	0/0
Cq6B	38215603	Cq6B:38215603	G	C	1335.97	PASS	.	GT	0/0	0/0	0/0	./.	0/0	0|0	.|.	0/0	0/0	0|0	0/0	0|0	0/0	0/0	0/0	0/0	0/0	0/0	0/0	0/0	0/0	0/0	0/0	./.	0/0	0/0	0|0	0/0	./.	0/0	0/0	0/0	0/0	0/0	0/0	0/0	0/0	0/0	0/0	./.	0/0	0/0	0/0	0/0	0/0	./.	0/0	0/0	0|1	0|0	0/0	0/0	0/0	0/0	0/0	./.	./.
Cq6B	38238599	Cq6B:38238599	G	T	8832.95	PASS	.	GT	0/0	0/0	0/0	0/0	0/0	0|0	0|0	0/0	0/0	0|0	0/0	.|.	0/0	./.	0/0	0/0	0/0	0/0	0/0	0/0	0/0	0/0	./.	0/0	0/0	./.	0|0	0/0	./.	0/0	0/0	0/0	0/0	0/0	0/0	0/0	0/0	0/0	0/0	0/0	0/0	./.	0/0	0/0	0/0	./.	0/0	0/1	0|0	0|0	0/0	0/0	1/1	0/0	0/0	0/0	0/0
Cq6B	38238828	Cq6B:38238828	T	C	21650.9	PASS	.	GT	0/0	0/0	0/0	0/0	0/0	0|0	1|1	./.	0/0	0/1	0/0	0|0	0/0	0/0	0/0	0/0	./.	0/0	0/0	0/0	0/0	0/0	0/0	0/0	0/0	0/0	0|0	0/0	1/1	./.	0/0	./.	0/0	0/0	0/0	0/0	./.	./.	0/0	./.	0/0	0/0	0/0	0/0	0/0	1/1	0/0	0/0	0|0	0|0	./.	0/0	0/0	./.	./.	./.	0/0
Cq6B	38330350	Cq6B:38330350	G	T	1004.84	PASS	.	GT	0/0	0/0	0/0	0/0	0/0	0|0	.|.	0/0	0/0	0/0	0/0	0|0	0/0	0/0	0/0	0/0	0/0	0/0	./.	0/0	0/0	0/0	0/0	0/0	0/0	0/0	.|.	0/0	./.	0/0	0/0	0|1	0/0	0/0	0/0	0/0	0/0	0/0	0/0	./.	0/0	0/0	0|1	0/0	0/0	0/0	0/0	0/0	.|.	0|0	0/0	0/0	0/0	0/0	./.	0|1	0/0
Cq6B	38351680	Cq6B:38351680	C	G	20041.3	PASS	.	GT	1/1	0/0	0/0	0/0	0/0	0|0	0|0	0/1	0/0	0/0	1/1	0|0	./.	0/0	0/0	0/0	1/1	0/0	0/0	./.	0/0	0/1	0/1	0/0	0/0	./.	0|0	0/0	0/0	0/0	0/0	0|0	0/0	0/0	0/0	0/0	0/0	./.	0/0	./.	0/0	0/0	.|.	0/0	0/0	./.	0/0	./.	.|.	0|0	./.	1/1	0/0	0/0	0/0	0|0	./.
Cq6B	38356432	Cq6B:38356432	T	C	472.98	PASS	.	GT	0/0	0/0	0/0	0/0	0/0	0|0	0|0	0/0	0/0	./.	0/0	0|0	./.	0/0	./.	0/1	0/0	0/0	./.	0/0	0/0	0/0	0/0	0/0	0/0	./.	0|0	0/0	0/0	0/0	0/0	0|0	0/0	0/0	0/0	0/0	./.	0/0	0/0	0/0	0/0	0/0	0/1	0/0	0/0	0/0	0/0	0/0	0|0	0|0	./.	./.	0/0	0/0	./.	0|0	0/0
Cq6B	38356454	Cq6B:38356454	C	T	100.79	PASS	.	GT	0/0	0/0	0/0	0/0	0/0	0|0	0|0	0/0	0/0	0/0	0/0	0|0	./.	0/0	./.	0/0	0/0	0/0	./.	0/0	0/0	./.	0/0	0/0	0/0	./.	0|0	0/0	0/0	0/0	0/0	0|0	0/0	0/0	0/0	0/0	0/0	0/0	0/0	0/0	0/0	0/0	0/0	0/0	0/0	0/0	0/0	0/1	0|0	0|0	0/0	./.	0/0	0/0	0/0	0|0	0/0
Cq6B	38372488	Cq6B:38372488	C	G	1687.45	PASS	.	GT	0/0	0/0	0/0	0/0	./.	0|0	0|0	0/0	0/0	0/0	0/0	0|0	0/0	0/0	0/0	0/0	0/0	0/0	0/0	0/0	0/0	./.	0/0	0/0	./.	0/0	.|.	0/0	0/0	0/0	0/0	0|0	0/0	./.	0/0	0/0	0/0	0/0	0/0	./.	0/0	1/1	0/0	0/0	0/0	0/0	0/0	0/0	0|0	0|0	./.	0/0	0/0	./.	./.	0|0	./.
Cq6B	38509838	Cq6B:38509838	C	T	7863.33	PASS	.	GT	0/0	0/0	0/1	./.	0/0	0|0	0|0	0/0	1/1	0/0	0/0	0|0	./.	./.	0/0	0/0	0/0	0/0	0/0	0/0	0/0	0/0	0/0	0/0	0/0	0/0	0|0	0/0	0/0	0/0	0/0	0|0	0/0	./.	0/0	0/0	./.	0/0	0/0	./.	0/0	0/0	0/1	0/0	./.	0/0	./.	0/0	0|0	0|0	0/0	0/0	0/0	0/0	1/1	.|.	./.
Cq6B	38574868	Cq6B:38574868	T	A	23385.2	PASS	.	GT	0/0	0/0	0/0	./.	0/0	0|1	.|.	0/0	0/0	./.	0/0	0|0	0/0	0/0	0/0	0|1	0|1	./.	./.	0/0	0|1	0|1	./.	0|1	0/0	0|1	0|0	0/0	0|1	0/0	0|1	0|0	0|1	0/0	0|1	0/0	0/0	0/0	0/0	0/0	0/0	0|1	0/0	0/0	0/0	0/0	0/0	0|1	0|0	0|0	0|1	0/0	0/0	./.	./.	0|0	0/0
Cq6B	38714675	Cq6B:38714675	C	G	248497	PASS	.	GT	1/1	1/1	1/1	./.	1/1	1|1	1|1	1/1	1/1	1/1	./.	1|1	1/1	1/1	./.	1|1	1|1	1/1	1/1	1/1	1|1	1|1	1/1	0|0	1/1	1|1	1|1	1/1	1|1	./.	1|1	1|1	1|1	./.	1|1	1/1	1/1	1/1	1/1	./.	0/0	1|1	1/1	1/1	1/1	1/1	1/1	1|1	1|1	1|1	.|.	1/1	1/1	1/1	./.	0/1	0/0
Cq6B	38817456	Cq6B:38817456	G	T	2329.25	PASS	.	GT	0/0	0/0	0|1	0/0	0/0	0|0	.|.	0/0	0/0	0/0	0/0	0|0	0/0	./.	./.	0|0	0|0	0/0	0/0	0/0	0|1	0|0	0/0	0|0	0/0	0|0	0|0	0/0	0|0	0/0	0|0	0|0	0|0	0/0	0|0	0/0	0/0	0/0	0/0	./.	0/0	0|0	0/0	0/0	0/0	0/0	0/0	0|0	0|0	0|0	0|0	0/0	0/0	0/0	0/0	0/0	0/0
Cq6B	38817464	Cq6B:38817464	G	A	1396.52	PASS	.	GT	0/0	0/0	0|0	0/0	0/0	0|0	.|.	0/0	0/0	0/0	0/0	0|0	0/0	0/0	./.	0|0	0|0	0/0	0/0	0/0	0|0	0|0	0/0	0|0	0/0	0|0	0|0	0/0	0|0	0/0	0|0	0|0	0|0	0|1	0|0	0/0	0/0	0/0	0/0	./.	0/0	0|0	0/0	0/0	0/0	0/0	0/0	0|0	0|0	0|0	0|0	0/0	0/0	0/0	0/0	0/0	./.
Cq6B	38817483	Cq6B:38817483	A	G	10623.7	PASS	.	GT	0/0	0/0	0|0	0/0	./.	0|0	.|.	0/0	0/0	0/0	0/0	0|0	0/0	0/0	./.	0|0	0|0	0/0	0/0	0/0	0|0	0|0	0/1	0|0	0/0	.|.	0|0	0/0	0|0	0/0	0/1	0|0	0|0	0|0	0|0	0/0	0/0	0/0	0/0	./.	0/0	0|0	0/0	./.	0/0	0/0	0/1	0/1	.|.	0|0	0|0	0/0	0/0	0/0	0/0	0/1	./.
Cq6B	38887576	Cq6B:38887576	T	C	3188.36	PASS	.	GT	0/0	1/1	0|0	./.	./.	0|0	0|0	0/0	0/0	0/0	0/0	0|0	0/0	0/0	0/1	0|0	0|0	0/0	0/0	0/0	0|0	.|.	0/0	0|0	1/1	.|.	.|.	0/0	0|0	0/0	./.	1|1	0|0	0|0	0|0	0/0	0/0	0/0	0/0	0/0	0/0	.|.	0/0	./.	0/0	0/0	0/0	0/0	0|0	0|0	0|0	./.	0/0	0/0	./.	0/0	0/0
Cq6B	39139242	Cq6B:39139242	G	C	2846.35	PASS	.	GT	0/0	0/0	.|.	./.	./.	0|0	0|0	0/0	0/0	0/0	0/0	0|0	0|1	0/0	0/1	0|0	0|0	0/0	./.	0/0	0|0	.|.	0/0	0|0	0/0	.|.	.|.	0/0	.|.	0/0	0/0	0|0	0|0	0|0	0|0	0|1	0/0	0/0	0/0	0/0	0/0	0|0	0/0	0/0	0/0	0/0	0/0	0/0	.|.	.|.	0|0	0/0	0/0	0/0	./.	0/0	0/0
Cq6B	39193167	Cq6B:39193167	C	T	219.94	PASS	.	GT	0/0	0/0	0|0	./.	0/0	0|0	.|.	0/0	0/0	0/0	0/0	0|0	0|0	0/0	./.	0|0	0|0	0/0	0/1	0/0	0|0	0|0	0/0	.|.	0/0	.|.	.|.	0/0	0|0	0/0	./.	0|0	0|0	.|.	0|0	0|0	0/0	0/0	0/0	./.	./.	0|0	0/0	0/0	0/0	./.	0/0	0/0	0|0	0|0	0|0	0/0	0/0	0/0	0/0	0/0	0/0
Cq6B	39194537	Cq6B:39194537	G	A	9161.2	PASS	.	GT	0/0	0/0	0|0	./.	./.	0|0	0|0	./.	0/0	0/0	0/0	0/1	0|0	0/1	./.	0|0	0|0	0/0	0/0	0/0	0/1	.|.	0/0	.|.	0/0	.|.	0|0	0/0	0|0	0/0	./.	0|0	0|0	0|0	0|0	0/1	0/1	0/0	0/0	./.	./.	0|0	0/0	0/0	0/0	0/0	0/1	0/0	0|0	0|0	.|.	0/0	0/0	0/0	0/0	0/0	0/0
Cq6B	39194540	Cq6B:39194540	A	G	5346.24	PASS	.	GT	0/0	0/0	0|0	./.	./.	0|0	0|0	./.	0/0	0/1	0/0	0/0	0|0	0/1	./.	0/1	0|0	0/0	0/0	0/0	0/0	.|.	0/0	.|.	0/0	.|.	0/1	0/0	0|0	0/1	./.	0|0	0|0	0/1	0|0	0/0	0/0	0/0	0/0	./.	./.	0|0	0/0	0/1	0/0	0/0	0/1	0/0	0|0	0|0	.|.	0/0	0/0	0/0	0/0	1/1	0/0
Cq6B	39195405	Cq6B:39195405	G	T	6242	PASS	.	GT	0/0	0/0	0|0	0/0	0/0	0|0	.|.	0/0	0/0	0/0	0/0	0/0	.|.	0/0	./.	0/0	0|0	0/0	0/0	0/0	0/0	0|0	0/0	0|0	0/0	.|.	0/0	0/0	.|.	0/0	0/0	0|0	0|0	0/0	0|1	0/0	0/0	0/0	0/0	./.	./.	0|0	0/0	0/0	0/0	./.	0/0	0/0	0|0	0|0	0|0	0/0	0/0	0/0	0/0	0/0	0/0
Cq6B	39195458	Cq6B:39195458	C	T	3396.59	PASS	.	GT	0/0	0/0	0|0	0/0	0/0	.|.	.|.	0/0	./.	0/0	0/0	0/0	0|0	0/0	./.	0/0	0|0	0/0	0/0	0/0	0/0	0|0	0/1	0|0	0/0	0|0	0/0	0/0	.|.	0/0	0/0	0|0	0|0	0/0	0|0	0/0	0/0	0/0	0/0	./.	./.	0|0	0/0	0/0	0/1	./.	0/0	./.	0|0	0|0	0/1	0/0	0/0	0/0	0/0	0/0	0/0
Cq6B	39195472	Cq6B:39195472	G	T	23379.6	PASS	.	GT	0/0	0/0	0/1	0/0	0/0	.|.	.|.	0/0	0/1	0/0	0/0	0/0	0|0	0/0	./.	0/0	0|0	0/0	0/0	0/0	0/0	0|0	0/0	0/1	0/0	.|.	./.	0/0	.|.	0/0	0/1	0|0	0|0	0/0	0|0	0/0	0/0	0/0	0/0	./.	0/0	0/1	0/0	0/0	0/0	./.	0/0	0/0	0|0	0|0	0/0	0/0	0/1	0/0	./.	0/0	0/1
Cq6B	39241153	Cq6B:39241153	T	C	4189.79	PASS	.	GT	0/0	0/0	0/0	0/0	0/0	.|.	0|0	0/0	0/0	0/0	0/0	0/0	0|0	0/0	0/0	0/0	0|0	1/1	1/1	0/0	0/0	0|0	./.	./.	0/0	0|0	./.	0/0	0|0	0/0	0/0	0|0	0|0	./.	0|0	0/0	0/0	0/0	0/0	./.	0/0	0/0	0/0	0/0	0/0	0/0	0/0	0/0	0|0	1|1	0/0	0/0	0/0	0/0	0/0	0/0	0/0
Cq6B	39275211	Cq6B:39275211	G	T	1397.84	PASS	.	GT	0/0	0/0	0/0	0/0	0/0	0|0	0|0	0/0	0/0	0/0	0/0	0/0	0|0	0/0	./.	0/0	0|0	0/0	0/0	0/0	0/0	0|0	0/0	0/0	./.	0|0	0/0	0/0	0|0	./.	./.	0|0	0|0	./.	0|0	0/0	0/0	0/0	0/0	./.	0/0	0/0	0/0	0/0	0/0	0/0	0/0	0/0	0|0	0|0	./.	1/1	0/0	0/0	0/0	0/0	0/0
Cq6B	39428666	Cq6B:39428666	A	T	77882.2	PASS	.	GT	0/1	0/1	0/1	./.	0/0	0/1	.|.	0/1	0/1	0/1	0/1	0/1	.|.	0/1	./.	0/1	0|0	0/0	0/0	0/1	0/1	0/1	0/1	0/0	0/1	.|.	0/1	0/0	.|.	0/1	0/1	0/1	0/1	0/1	0/1	0/1	0/1	0/1	0/1	./.	0/0	0/1	0/1	0/0	0/1	./.	0/1	0/1	0/1	0|0	0/0	0/1	0/1	0/1	0/1	0/1	0/0
Cq6B	39428924	Cq6B:39428924	A	T	8393.64	PASS	.	GT	0/0	0/0	0/1	./.	0/0	0/0	0|0	0/0	0/1	0/0	0/0	0/0	.|.	0/0	./.	0/0	0|0	0/0	0/0	0/0	0/0	0/0	0/0	0/0	0/0	0|0	0/0	./.	.|.	0/0	0/1	0/0	0/0	0/0	0/0	0/0	0/0	0/0	0/0	./.	0/0	0/0	0/1	0/0	0/0	./.	0/0	0/0	0/0	0|0	0/0	0/0	0/0	./.	0/1	0/0	./.
Cq6B	39429306	Cq6B:39429306	T	A	8947.04	PASS	.	GT	0/0	0|1	0|1	./.	0/0	0|1	0|0	0/1	0/0	0/0	0|1	0|1	0|1	0/0	./.	0/0	0|0	0/0	0|1	0/0	0/0	0|1	0|1	./.	0/0	0|0	0/0	0|1	0|0	0/0	0|1	0/0	0|1	0/0	0/0	0/0	0/0	0/0	0/0	./.	0|1	0/0	0/0	0/0	0/0	0|1	0/0	0/0	0/0	0|0	0|1	0|1	0/0	0/0	0|1	0/0	0/0
Cq6B	39429385	Cq6B:39429385	C	T	388497	PASS	.	GT	1/1	1|1	1|1	./.	1/1	1|1	1|1	1/1	1/1	1/1	1|1	1|1	1|1	1/1	./.	1/1	1|1	1/1	1|1	1/1	1/1	1|1	1|1	./.	1/1	.|.	1/1	0|0	1|1	1/1	1|1	1/1	1|1	1/1	1/1	1/1	1/1	1/1	1/1	./.	.|.	1/1	1/1	1/1	1/1	.|.	1/1	1/1	1/1	1|1	1|1	1|1	1/1	1/1	1|1	1/1	./.
Cq6B	39435237	Cq6B:39435237	C	T	1371.33	PASS	.	GT	./.	0|0	0|0	./.	0/0	0|0	0|0	0/0	0/0	0/0	0|0	.|.	1|1	0/0	0/0	0/0	0|0	0/0	0|0	0/0	0/0	0|0	0|0	0/0	0/0	.|.	0/0	0|0	0|0	0/0	0|0	0/0	0|0	0/0	0/0	0/0	0/0	./.	0/0	0/0	0|0	0/0	0/0	0/0	./.	0|0	0/0	0/0	0/0	0|0	0|0	0|0	0/0	0/0	0|0	0/0	0/0
Cq6B	39518026	Cq6B:39518026	G	A	31734.8	PASS	.	GT	0/0	0|0	0|0	./.	./.	0|0	1|1	0/0	0/0	0/0	0|0	0|0	0|0	0/0	0/0	0/0	0|0	./.	0|0	0/1	0/0	0|0	0|0	0/0	./.	.|.	0/0	0|0	1|1	0/0	0|0	0/0	0|0	0/0	0/0	./.	./.	0/0	0/0	0/1	.|.	0/0	0/0	0/0	0/0	1|1	./.	0/0	0/0	0|0	.|.	0|0	0/0	./.	0|0	0/0	0/0
Cq6B	39563237	Cq6B:39563237	T	C	3183.96	PASS	.	GT	0/0	0|0	.|.	./.	1/1	0|0	0|0	0/0	0/0	0/0	0|0	0|0	.|.	./.	./.	0/0	0|0	0/1	0|0	0/0	0/0	0|0	0|0	0/0	0/0	.|.	0/0	0|0	0|0	0/0	0|0	0/0	0|0	0/0	0/0	0/0	0/0	0/0	0/0	./.	0|0	0/0	0/0	./.	0/0	0|0	0/0	0/0	0/0	0|0	0|0	0|0	0/0	0/0	0|0	0/0	0/0
Cq6B	39605912	Cq6B:39605912	C	T	50962	PASS	.	GT	0/0	1|1	0|0	./.	0/0	1|1	0|0	0/0	0/0	1/1	0|0	0|0	0|0	1/1	0/0	1/1	0|0	0/0	0|0	0/0	0/0	0|0	0/1	0/0	1/1	0|0	1/1	0|0	0|0	1/1	0|0	1/1	1|1	./.	0/0	0/0	0/0	1/1	1/1	0/0	0|0	0/0	0/0	1/1	1/1	0|0	1/1	0/1	1/1	.|.	.|.	0|0	0/0	1/1	0|0	1/1	0/0
Cq6B	39774588	Cq6B:39774588	G	A	62358.1	PASS	.	GT	0|1	0|1	0|0	0/1	0/0	0/1	.|.	0/1	0|1	0|1	0|1	0/1	0|0	0|1	0/0	0|1	0|1	0/0	0|0	0|1	0|1	0|0	0|1	0/0	0|1	0|1	0|1	0|0	.|.	0|1	0|1	0|1	0|1	0|1	0|1	0/0	0/1	0/0	0|1	./.	0|0	0|1	0|1	0|1	0|1	0|0	0|1	0|1	0|1	0|1	0|1	0|1	0|1	0/0	0|1	0|1	0/0
Cq6B	39781334	Cq6B:39781334	C	A	18061.3	PASS	.	GT	0|0	0|0	0|0	./.	0/0	0/0	0|0	0/0	0|0	0|0	0|0	0/1	0|0	0|0	0/0	0|0	0|0	0/0	0|0	0|0	0/1	0|0	0/1	0/0	0|0	0|0	0|0	0|0	0|0	0|0	0|0	0|0	0|0	0|0	0|0	0/1	1/1	0/0	0|0	./.	0|0	0|0	0|0	0|0	0|0	0|0	0|0	0|0	0|0	.|.	0|0	0|0	0|0	0/0	0|0	.|.	0/0
Cq6B	39857881	Cq6B:39857881	C	T	25347.5	PASS	.	GT	0/1	0|0	0|0	1/1	0/0	0/1	0|0	1/1	0|0	.|.	1|1	0/0	0|0	0|0	0/0	0|0	1|1	0/0	0|0	1|1	0/0	0/1	0/1	0/0	0|0	0|0	0|0	0|0	0|0	0|0	0|0	0|0	0|0	0|0	0|1	0/0	0/0	0/0	0|0	0/0	.|.	0|0	0|0	0|0	0|0	0|0	0|0	0|0	0|0	0|0	.|.	1|1	0|0	0/0	.|.	.|.	0/0
Cq6B	39929208	Cq6B:39929208	C	T	2867.01	PASS	.	GT	0/0	0|0	0|0	0/0	0/0	0/0	.|.	0/0	0|0	.|.	0|0	0/0	.|.	0|0	./.	0|0	0|0	0/0	0|0	0|0	0/0	0/0	0/0	0/0	0|0	.|.	.|.	0|0	0|0	0|0	0|0	0|0	0|0	0|0	0|0	0/0	0/0	0/0	0|0	0/0	0|0	0|0	0|0	0|0	0|0	0|0	0|0	0|0	1|1	0|0	.|.	.|.	0|0	0/0	.|.	0|0	./.
Cq6B	39983434	Cq6B:39983434	G	T	11012	PASS	.	GT	0/0	0|0	0|0	./.	0/0	0/0	0|0	0/0	.|.	0|0	0|0	./.	0|0	.|.	0/0	0|0	0|0	0/0	0|0	0|0	0/0	0/0	0/0	0/0	0|0	0/1	0|0	0|0	.|.	0|0	0|0	0|0	0|0	0|0	0|0	0/0	0/0	0/0	0|0	./.	0|0	0|0	0|0	0|0	0|0	0|0	0|0	0/1	.|.	0|0	0|0	0|0	1|1	./.	0|0	0|0	0/0
Cq6B	39990781	Cq6B:39990781	T	C	614.26	PASS	.	GT	0/0	0|0	0|0	./.	0/0	0/0	0|0	0/0	0|0	0|0	0|0	0/0	0|0	0|0	0/0	0|0	0|0	0/0	.|.	0|0	0/0	0/0	1/1	0/0	0|0	./.	0|0	0|0	0|0	0|0	0|0	0|0	0|0	0|0	0|0	0/0	0/0	0/0	0|0	0/0	0|0	0|0	0|0	0|0	0|0	0|0	0|0	0/0	0|0	.|.	0|0	0|0	0|0	0/0	0|0	0|0	./.
Cq6B	39991971	Cq6B:39991971	T	C	106730	PASS	.	GT	0/0	0|1	0/1	./.	0|1	0/1	0|0	0/1	0|1	0|1	0/1	0/1	0|1	0|1	./.	0|1	0/1	0/0	0|0	0|1	0|1	0|1	0|1	0/0	0|1	./.	0|1	0|0	0|0	0|1	0/1	0/1	1|1	0|1	0|1	0/1	0/1	0|1	0|1	0/0	0|0	0|1	0|1	0|1	0/1	0|0	0/1	0|1	0|1	0|0	1|1	0/1	0|1	0|1	0|1	1|1	0/0
Cq6B	39991987	Cq6B:39991987	T	A	112406	PASS	.	GT	0|1	0|1	0|1	./.	0|1	0|1	0|0	0/0	0|1	0|1	0|1	0|1	0|0	0|1	0|1	0|1	0|1	0/0	0|0	0|1	0|1	0|1	0|1	0/0	0|1	./.	0|1	0|0	0|0	0|1	0/0	0|1	0|0	0|1	0|1	0|1	0|1	0|1	0|1	0/0	0|0	0|1	0|1	0|1	0|1	0|0	0|1	0|1	0|1	.|.	0|0	0|1	0|1	0|1	0|1	0|0	0/0
Cq6B	40016712	Cq6B:40016712	C	T	193.24	PASS	.	GT	0|0	0|0	0|0	0/0	0|0	0|0	0|0	0/0	0|0	0|0	0|0	0|0	0|0	0|0	.|.	0|0	0|0	0/0	1|1	.|.	0|0	0|0	.|.	0/0	0|0	./.	0|0	0|0	0|0	0|0	0/0	0|0	0|0	.|.	0|0	0|0	.|.	0|0	0|0	0/0	0|0	.|.	0|0	.|.	0|0	0|0	0|0	0|0	.|.	0|0	0|0	0|0	.|.	0|0	0|0	0|0	./.
Cq6B	40025638	Cq6B:40025638	A	T	1083.82	PASS	.	GT	0|0	0|0	0|0	./.	0|0	0|0	.|.	0/0	0|0	.|.	0|0	0|0	0|0	0|0	.|.	0/1	0/1	0/0	0|0	0|0	0|0	0|0	0|0	0/0	.|.	./.	0|0	0|0	0|0	0|0	0/0	0|0	0|0	0|0	0|0	0|0	0|0	0|0	0|0	./.	0|0	0|0	0|0	.|.	.|.	0|0	0|0	0|0	0|0	0|0	0|0	.|.	0|0	0|0	0/1	0|0	0/0
Cq6B	40058941	Cq6B:40058941	A	T	748.93	PASS	.	GT	0|0	0|0	0|0	0/0	0|0	0|0	0|0	0/0	0|0	0|0	0|0	0|0	0|0	0|0	0|0	0/0	0/0	0/0	.|.	0|1	0|1	.|.	.|.	0/0	0|0	0/0	0|0	0|0	.|.	0|0	0/0	0|0	.|.	.|.	0|0	0|0	.|.	.|.	0|0	./.	.|.	0|0	0|0	0|0	0|0	0|0	0|0	0|0	0|0	0|0	0|0	0|0	0|0	0|0	./.	0|0	0/0
Cq6B	40163890	Cq6B:40163890	G	A	1877.03	PASS	.	GT	0|0	0|0	0|0	0/0	0|0	0|0	.|.	0/0	.|.	0|0	0|0	0|0	.|.	0|0	0|0	0/0	0/0	0/0	0|0	0|1	0|0	0|0	0|0	0/0	0|0	0/0	0|0	0|0	0|0	.|.	0/0	0|0	0|0	.|.	0|0	0|0	0|0	0|0	0|0	./.	.|.	0|0	0|0	0|0	0|0	0|0	0|0	0|0	.|.	0|0	0|0	0|0	0|1	0|0	./.	0|0	0/0
Cq6B	40163894	Cq6B:40163894	C	T	9863.22	PASS	.	GT	0/1	0/1	0|0	0/0	0|0	0|0	.|.	0/0	.|.	0|0	0|0	0|0	.|.	0|0	0|0	0/0	0/0	0/0	0|0	0|1	0/1	0|0	0|0	0/0	0|0	0/0	0|0	0|0	0|0	.|.	./.	0|0	0|0	.|.	0|0	0|0	0|0	0|0	0|0	./.	.|.	0|0	0|0	0|0	0|0	.|.	0/1	0|0	.|.	0|0	0|0	0|0	0|1	0/1	./.	0|0	0/0
Cq6B	40174449	Cq6B:40174449	T	G	2576.66	PASS	.	GT	0/0	0/0	.|.	0/0	0|0	0|0	0|0	0/0	0|0	0|0	0|0	0|0	0|0	0|0	.|.	0/0	0/0	1/1	0|0	0|0	0/0	0|0	.|.	0/0	0|0	./.	0|0	0|0	0|0	0|0	0/0	.|.	0|0	.|.	0|0	0|0	0|0	0|0	0|0	./.	0|0	0|0	0|0	0|0	.|.	0|0	0/0	0|0	0|0	0|0	.|.	.|.	0|0	0/0	0/0	.|.	0/0
Cq6B	40180785	Cq6B:40180785	T	C	7193.15	PASS	.	GT	0/0	0/0	0|0	./.	0|0	0|0	.|.	0/0	0|0	0/1	0|0	0|0	0|0	0|0	.|.	0/0	0/0	0/0	0|0	0/1	0/0	0/1	0|0	0/0	0|0	./.	0|0	0|0	0/1	.|.	0/0	0|0	0|0	.|.	.|.	0|0	0|0	0|0	0|0	./.	0|0	0/1	0/1	.|.	0|0	0|0	0/0	0|0	0|0	.|.	0|0	0|0	0|0	0/0	./.	0|0	0/0
Cq6B	40180863	Cq6B:40180863	T	G	7457.63	PASS	.	GT	./.	0/0	.|.	./.	0|0	0|0	.|.	0/0	0|0	0/0	0|0	0|0	0|0	0|0	0|0	0/0	0|1	0/0	0|0	0/0	0/0	0/1	0|0	0/0	0|0	./.	0|0	0|0	0/1	0|0	0/0	0|0	0|0	.|.	0|0	0|0	0|0	0|0	0|0	0/0	.|.	0|1	0/1	0|0	0|0	0|0	0/0	0|0	0|0	0|0	.|.	0|0	0|0	0/0	./.	0|0	0/0
Cq6B	40285248	Cq6B:40285248	C	A	4232.18	PASS	.	GT	0/0	0/0	0|0	./.	0|0	0|0	.|.	0/0	0|0	0/0	0|0	0|0	.|.	0|0	0|0	0/0	0|0	0/0	0|0	0/0	0/0	0/0	0|0	0/0	0|0	0/0	.|.	0|0	./.	0|0	0/0	0|0	0|0	0|0	0/1	0|0	0|0	0|0	0|0	./.	0|0	0|0	0/0	0|0	0|0	0|0	0/0	0|0	0|0	0|0	0|0	0|0	0|0	0/0	0/0	0|0	0/0
Cq6B	40297855	Cq6B:40297855	G	A	2056.46	PASS	.	GT	./.	0/0	.|.	./.	.|.	0|0	0|0	0/0	0|0	0/0	0|0	0|0	.|.	0|0	0|0	0/0	0|0	0/0	0|0	0/0	0/0	./.	0|0	0/0	1|1	./.	0|0	0|0	0/0	0|0	./.	.|.	0|0	0|0	0/0	0|0	0|0	0|0	0|0	./.	0|0	0|0	0/0	0|0	0|0	0|0	0/0	0|0	.|.	0|0	0|0	0|0	0|0	0/0	0/0	0|0	0/0
Cq6B	40368976	Cq6B:40368976	A	G,C,T	45498.3	PASS	.	GT	0/0	0|2	0|0	0/0	0|0	0|0	0|1	0/0	0|2	0/0	0|0	0|0	0|0	0|0	.|.	0|2	0|0	0/0	0|0	0/0	0/0	0/0	0|0	0/0	0|0	./.	0/3	0|0	1/1	0|0	0/0	0|0	0|0	0|0	0/0	0|0	0|0	.|.	0|2	./.	0|0	0|0	0/0	0|0	0|0	1|1	0/0	0|0	0|0	0|0	.|.	0|0	0|0	0/0	./.	0|0	./.
Cq6B	40370488	Cq6B:40370488	G	A	66.62	PASS	.	GT	0/0	0|0	0|0	./.	0|0	0|0	.|.	0/0	0|0	0/0	0|0	0|0	0|0	0|0	0|0	0|0	0|0	0/0	0|0	0/0	0/0	0/1	.|.	./.	0|0	./.	0/0	0|0	0/0	0|0	0/0	0|0	0|0	0|0	0/0	0|0	0|0	.|.	0|0	./.	0|0	.|.	0/0	0|0	.|.	.|.	0/0	0|0	0|0	0|0	0|0	0|0	0|0	0/0	./.	0|0	0/0
Cq6B	40370578	Cq6B:40370578	G	A	2550.46	PASS	.	GT	0/0	0|0	.|.	./.	0|0	.|.	.|.	0/0	0|0	0/0	0/1	0|0	.|.	0|0	0|0	0|0	0|0	0/0	0|0	0/0	0/0	0/0	0|0	0/0	0|0	./.	0/0	0|0	0/0	0|0	0/0	0|0	0|0	0|0	0/0	0|0	0|0	.|.	0|0	./.	0|0	0|0	0/0	0|0	0|0	0|0	0/0	0|0	0|0	0|0	0|0	0|0	0|0	0/0	./.	0|0	0/0
Cq6B	40417426	Cq6B:40417426	T	A	26177.1	PASS	.	GT	0/0	0|0	.|.	./.	0|0	0|0	1|1	0/0	0|0	0/0	0/0	0|0	0|0	0|0	0|0	0|0	0|0	0/0	.|.	0/0	0/0	0/0	0|0	0/0	.|.	./.	0/0	0|0	0/1	0|0	0/0	0/1	.|.	0|0	0/0	0|0	.|.	0|0	0|0	0/1	0|0	0|0	0/0	0|0	0|0	1|1	./.	0|0	0|0	0|0	.|.	.|.	0|0	0/0	./.	0|0	0/0
Cq6B	40503386	Cq6B:40503386	A	T	11697.8	PASS	.	GT	0/0	0|0	0|0	0/0	0|0	0|1	0|0	./.	0|0	0/0	0/0	0|0	0|0	0|0	.|.	0|1	0|1	0/0	0|0	0/0	0/0	0/0	0|0	0/0	0|0	./.	./.	0|0	0/0	0|0	0/0	./.	0|0	0|0	0/0	0|1	0|1	0|0	0|0	0/0	0|0	0|0	0|1	0|0	0|0	0|0	0/0	0|0	0|0	0|0	0|0	0|0	0|0	0/0	./.	0|0	0/0
Cq6B	40503398	Cq6B:40503398	G	C	40090.1	PASS	.	GT	0/1	0|0	0/1	0/1	0|0	0/1	0|0	./.	0/1	0/1	0/0	0/1	0|0	0|0	.|.	0|0	0/1	0/0	0|0	0/1	0/1	0/1	0/1	0/0	.|.	./.	0/0	0|0	0/0	0/1	0/0	0/0	0/1	0/1	0/1	0/1	0/1	0/1	0/1	0/0	0|0	0/1	0/1	0/1	0/1	0|0	0/1	0/1	0|0	0|0	0|0	0/1	0/1	0/1	./.	0/1	0/0
Cq6B	40508218	Cq6B:40508218	C	A	39380.8	PASS	.	GT	0/1	0|0	0/1	0/1	0|0	0/0	.|.	0/1	0/1	0/0	0/1	0/0	0|0	0|0	0|0	0|0	0/1	0/0	0|0	0/1	0/0	0/1	0/0	0/0	0|0	./.	0/0	.|.	0/0	0/0	0/1	0/0	0/0	0/0	0/1	0/0	0/0	0/0	0/0	./.	.|.	0/1	0/1	0/0	0/0	.|.	0/0	./.	0|0	0|0	0|0	0/1	0/1	0/0	0/1	0/0	0/0
Cq6B	40509082	Cq6B:40509082	G	A	84223.8	PASS	.	GT	0/1	0/1	0/1	0/1	.|.	0/1	0|0	0/1	0/1	0/1	0/1	0/0	.|.	0/1	.|.	0/1	0/1	./.	0|0	0/1	0/1	0/1	0/1	./.	0/1	0/0	0/0	.|.	0/0	0/1	0/1	0/1	0/1	0/1	0/1	0/1	0/1	0/1	0/1	./.	0|0	0/1	0/1	0/1	0/1	.|.	0/1	0/1	0/1	0|0	0/1	0/1	0/1	0/1	0/1	0/0	0/0
Cq6B	40509957	Cq6B:40509957	G	A	385.86	PASS	.	GT	0/0	0/0	0/0	0/0	0|0	0/0	0|0	0/0	0/0	0/0	0/0	0/0	0|0	0/0	.|.	0/0	0/1	0/0	0|0	0/0	0/0	0/0	0/0	0/0	0/0	0/0	0/0	.|.	0/0	0/0	0/0	./.	0/0	0/0	0/0	0/0	0/0	0/0	0/0	./.	0|0	0/0	0/0	0/0	0/0	.|.	0/0	0/0	0/0	0|0	0/0	0/0	0/0	0/0	0/0	0/0	./.
Cq6B	40525572	Cq6B:40525572	G	T	115.45	PASS	.	GT	0/0	0/0	0/0	./.	0|0	0/0	0|0	0/0	0/0	0/0	0/0	0/0	.|.	0/0	0|0	0/0	0/0	./.	0|0	./.	0/0	0/0	0/0	0/0	./.	./.	0/0	0|0	0/0	0/0	0/0	0/0	0/0	0/0	0/0	0/0	0/0	0/0	0/0	./.	.|.	0/0	0/0	0/0	0/0	0/1	0/0	0/0	0/0	0|0	0/0	0/0	0/0	0/0	./.	0/0	./.
Cq6B	40527371	Cq6B:40527371	C	T	521	PASS	.	GT	0/0	0/1	0/0	0/0	0|0	0/0	0|0	0/0	0/0	0/0	0/0	0/0	0|0	0/0	0|0	0/0	0/0	0/0	.|.	0/0	0/0	0/0	0/0	0/0	0/0	./.	0/0	0|0	0/0	0/0	0/0	0/0	0/0	0/0	0/0	0/0	0/0	0/0	0/0	./.	.|.	0/0	0/0	0/0	0/0	0/0	0/0	0/0	0/0	0|0	0/0	0/0	0/0	0/0	0/0	0/0	./.
Cq6B	40527533	Cq6B:40527533	G	T	97551.6	PASS	.	GT	0/1	0/0	0/1	0/1	.|.	0/1	0|0	0|1	0/1	0/1	0/1	0/1	0|0	0/0	0|0	0/1	0/1	0/0	0|0	0/1	0/1	0/1	0/1	0/0	0/0	0/1	0/1	0|0	./.	./.	0/1	0/0	0/1	0/1	0/1	0/1	0/1	0/1	0/1	./.	.|.	0/1	./.	./.	0/1	./.	0/1	0/1	0/1	0|0	0/1	0/1	0/1	0/1	0/1	0/0	./.
Cq6B	40527973	Cq6B:40527973	A	G,T	187187	PASS	.	GT	0|1	./.	0|1	0|1	.|.	0|1	1/2	0|1	0/1	0|1	0|1	0|1	.|.	0|1	.|.	0|1	0|1	0/0	.|.	0|1	0|1	0/0	0|1	0/1	0/0	./.	0|1	0|0	1/2	0|1	0/1	0/0	0/1	0/1	0/1	0|1	0|1	0|1	0/1	./.	.|.	0|1	0|1	0|1	./.	1/2	0|1	0|1	0|1	0|0	./.	0|1	0|1	0|1	0|1	0|1	0/0
Cq6B	40530195	Cq6B:40530195	G	T	3363.18	PASS	.	GT	0|0	0/0	0|0	0|0	0|0	0|0	0/0	0|0	0/0	0|0	0|0	0|0	.|.	0|0	.|.	0|0	0|0	./.	0|0	0|0	0|0	0/0	.|.	0/0	0/0	./.	0|0	0|0	./.	0|0	0/0	0/0	0/0	0/0	0/0	0|0	0|0	0|0	0/0	0/0	0|0	0|0	0|0	0|0	0/0	0/0	0|0	0|0	0/1	.|.	0/0	0|0	0|0	0|0	0|0	0|0	0/0
Cq6B	40530377	Cq6B:40530377	G	A	3734.38	PASS	.	GT	0|0	0/0	0|0	0|0	0|0	0|0	./.	0|0	0/0	0|0	0|0	0|0	0|0	0|0	.|.	0|0	0|0	0/0	0|0	0|0	0|0	0/0	0|0	0/0	0/0	./.	0|0	1|1	./.	0|0	0/0	./.	0/0	0/0	0/0	0|0	0|0	0|0	0/0	./.	.|.	0|0	0|0	.|.	0/0	0/0	0|0	0|0	0/0	.|.	0/0	0|0	0|0	0|0	0|0	0|0	./.
Cq6B	40530849	Cq6B:40530849	G	A	118126	PASS	.	GT	0/1	0/0	0/1	0|0	.|.	0/1	1/1	0/1	0/1	0/1	0/1	0/1	.|.	0/1	0|0	0/1	0/1	0/0	0|0	0/1	0/1	0/1	0/1	0/0	0/0	./.	0/1	.|.	0/1	0/1	0/1	./.	0/1	0/1	0/1	0/1	0/1	0|0	0/1	./.	.|.	0/1	0/1	0|0	0/1	./.	0/1	0/1	0/1	0|0	./.	0/1	0/1	0/1	0/1	0/1	./.
Cq6B	40532323	Cq6B:40532323	T	G	980.15	PASS	.	GT	0/0	0/0	0/0	0|0	.|.	0/0	./.	0/0	0/0	0/0	0/0	0/0	.|.	0/0	.|.	0/0	0/0	0/0	.|.	0/0	0/0	0/0	0/0	0/0	0/0	0/0	0/0	0|0	0/0	0/0	0/0	0/0	0/0	0/0	0/1	0/0	0/0	0|0	0/0	./.	0|0	0/0	0/0	0|0	0/0	0/0	0/0	0/0	./.	0|0	0/0	0/0	0/0	0/0	0/0	0/0	0/0
Cq6B	40532842	Cq6B:40532842	C	T	656.08	PASS	.	GT	0/0	0/0	0/0	0|0	.|.	0/0	./.	0/0	0/0	0/0	0/0	0/0	.|.	0/0	.|.	0/0	0/0	0/0	0|0	0/0	0/0	0/0	0/0	0/0	./.	./.	0/0	0|0	0/0	0/0	0/0	0/0	0/0	0/0	0/0	0/0	0/0	0|0	0/0	./.	0|0	0/0	0/0	0|0	0/0	0/0	0/0	0/0	0/0	0|0	0/0	0/0	0|1	0/0	0/0	0/0	0/0
Cq6B	40533020	Cq6B:40533020	A	G	113774	PASS	.	GT	0/0	0/0	0/1	0/1	.|.	0/1	1/1	0/1	0/1	./.	0/1	0/1	0|0	0/1	0|0	0/1	0/1	./.	.|.	0/1	0/1	0/1	0/1	0/0	0/0	./.	0/1	.|.	1/1	0/0	0/1	0/0	0/1	./.	0/1	0/1	0/1	0/1	./.	./.	0|0	0/1	0/1	0/1	0/1	./.	0/1	0/0	0/1	0|0	0/1	0/1	0/1	0/1	0/1	0/1	0/0
Cq6B	40537823	Cq6B:40537823	G	T	863.1	PASS	.	GT	0/0	0/0	0/0	0/0	.|.	0/0	./.	0/0	0/0	0/0	0/0	0/0	1|1	0/0	.|.	0/0	0/0	./.	.|.	0/0	0/0	0/0	0/0	0/0	0/0	0/0	0/0	0|0	./.	0/0	0/0	0/0	0/0	0/0	0/0	0/0	0/0	./.	0/0	./.	0|0	0/0	0/0	0/0	0/0	0/0	0/0	0/0	0/0	0|0	0/0	0/0	./.	0/0	0/0	0/0	./.
Cq6B	40538310	Cq6B:40538310	T	G	148116	PASS	.	GT	0/1	0/0	0/1	0/1	.|.	1/1	0/1	0/1	0/1	0/1	0/1	0/1	.|.	0/1	.|.	0/1	0/1	0/0	.|.	0/1	0/1	0/1	0/1	0/0	0/1	./.	./.	0|0	1/1	0/1	0/1	0/0	0/1	0/1	0/1	0/1	0/1	0/1	0/1	./.	.|.	0/1	0/1	0/1	./.	./.	0/1	0/1	0/0	0|0	1/1	0/1	0/1	0/1	0/1	0/1	./.
Cq6B	40544412	Cq6B:40544412	C	T	36593	PASS	.	GT	0/1	0/0	0/0	0/1	.|.	0/0	0/0	0/1	0/1	0/0	0/1	0/0	0|0	0/0	0|0	0/0	0/1	0/0	0|0	0/1	0/0	0/0	0/1	0/0	0/0	0/1	0/0	.|.	0/0	0/0	0/0	0/0	0/0	0/0	0/1	0/0	0/0	0/0	0/0	./.	.|.	0/1	0/1	0/0	0/0	0/0	0/0	0/1	0/0	.|.	0/0	0/1	0/1	0/0	0/1	0/0	0/0
Cq6B	40544487	Cq6B:40544487	C	G	384.72	PASS	.	GT	0/0	0/0	0/0	0|1	.|.	0/0	0/0	0/0	0/0	0/0	0/0	0/0	0|0	0/0	.|.	0/0	0/0	0/0	0|0	0/0	0/0	0/0	0/0	0/0	./.	0/0	0/0	.|.	0/0	0/0	0/0	0/0	./.	0/0	0/1	0/0	0/0	0/0	0/0	./.	.|.	0/0	0/0	0/0	0/0	0/0	0/0	0/0	0/0	.|.	0/0	0/0	0/0	0/0	./.	0/0	0/0
Cq6B	40555337	Cq6B:40555337	T	C	1643.65	PASS	.	GT	0/0	0/0	0/0	.|.	0|0	0/0	0/0	0/0	0/0	0/0	0/0	0/0	0|0	0|1	0|0	0/0	0/0	0/0	0|0	0/0	0/0	0/0	0/0	0/0	0/0	./.	0/0	0|0	0/0	0/0	0/0	0/0	0/0	0/0	0/0	0/0	0|1	0/0	0/0	0/0	0|0	0/0	./.	0/0	0/0	0/0	0/0	0/0	0/0	0|0	0/0	0/0	0/0	0/0	./.	./.	0/0
Cq6B	40562634	Cq6B:40562634	G	A	2741.58	PASS	.	GT	0/0	0/0	0/0	.|.	.|.	0/0	0/0	0/0	0/0	0/0	0/0	0/0	0|0	0|0	0|0	0/0	0/0	0/0	0|0	0/0	0/0	0|1	0/0	0/0	0/0	0/0	0/0	0|0	0/0	0/0	0/0	0/0	0/0	./.	0/0	0/0	.|.	0/0	0/0	0/0	0|0	0/0	0/0	./.	./.	0/0	0/0	./.	./.	0|0	./.	0/0	0/0	0/0	./.	0/0	0/0
Cq6B	40562865	Cq6B:40562865	G	A	306.53	PASS	.	GT	0/0	0/0	0/0	.|.	0|0	0/0	0/0	0/0	0/0	0/0	0/0	0/0	0|0	0|0	0|0	0/0	0/0	0/0	0|0	0/0	0/0	0|0	0/0	./.	./.	./.	0/0	0|0	./.	0/0	0/0	0/0	0/0	0/0	0/0	0/0	0|0	1/1	./.	0/0	0|0	./.	0/0	0/0	0/0	0/0	0/0	0/0	0/0	.|.	0/0	0/0	0/0	./.	./.	0/0	0/0
Cq6B	40563012	Cq6B:40563012	C	A	31.08	PASS	.	GT	0/0	0/0	0/0	0|0	0|0	0/0	0/0	0/0	0/0	0/0	0/0	0/0	0|0	0|0	0|0	0/0	0/0	0/0	0|0	0/0	0/0	0|0	0/0	0/0	0/0	./.	0/0	0|0	0|1	./.	0/0	0/0	./.	0/0	0/0	0/0	0|0	./.	0/0	./.	0|0	0/0	0/0	0/0	0/0	0/0	0/0	0/0	0/0	0|0	./.	0/0	0/0	./.	0/0	./.	0/0
Cq6B	40599282	Cq6B:40599282	C	T	36695.6	PASS	.	GT	0/0	0/1	0/0	0|0	0/1	0/1	0/0	0/1	0|1	0/0	0/1	0/0	0|0	0|0	0|0	0/0	0/1	0/1	0|0	0/0	0/0	0|0	0/1	0/0	0/0	0/0	./.	0/1	0/1	0/1	0/0	0/0	0/1	0/1	0/1	0/1	0/1	0/0	0/1	./.	0|0	0/0	0|1	0/0	0/0	0/0	0/1	0/1	0/0	0/1	0/0	0/0	0/1	0/1	./.	0/0	0/1
Cq6B	40685225	Cq6B:40685225	C	T	712.46	PASS	.	GT	0/0	0/0	./.	.|.	0/0	0/0	0/0	0/0	0|0	0/0	0/0	0/0	.|.	0|0	0|0	0/0	0/0	0/0	0|0	0/0	0/0	0|0	0/1	0/0	0/0	./.	0/0	0/0	0/0	0/0	0/0	0/0	0/0	0/0	0/0	0/0	0/0	./.	0/0	./.	0|0	0/0	0|0	0/0	0/0	0/0	0/0	0/0	0/0	0/0	0/0	0/0	0/0	0/0	./.	./.	0/0
Cq6B	40687727	Cq6B:40687727	G	A	309.14	PASS	.	GT	0/0	0/0	0/0	.|.	0/0	0/0	0/0	0/0	0|0	0/0	0/0	0/0	.|.	0|0	0|0	0/0	0/0	0/0	0|0	0/0	0/0	0|0	0/0	0/0	0/0	0/0	0/0	0/0	0/0	0/0	0/0	0/0	0/0	0/0	./.	0/0	0/0	0/0	0/0	0/0	0/1	0/0	0|0	0/0	0/0	0/0	0/0	0/0	0/0	./.	0/0	0/0	0/0	0/0	./.	./.	0/0
Cq6B	40689699	Cq6B:40689699	G	A	22535	PASS	.	GT	0/0	0/0	0/0	0|0	0/0	0/0	0/0	0/0	0|0	0/0	0/0	1/1	.|.	0|0	.|.	0/0	0/0	0/0	0|0	0/0	1/1	0|0	0/0	0/0	0/0	./.	0/0	0/0	0/0	0/0	0/0	0/0	0/0	0/0	0/0	1/1	1/1	0/0	0/0	./.	./.	0/0	0|0	0/0	0/0	0/0	0/0	0/0	0/0	0/0	0/0	0/0	0/0	0/0	0/0	./.	0/0
Cq6B	40694149	Cq6B:40694149	G	T	9012.2	PASS	.	GT	0/0	0/0	0/0	.|.	0/0	./.	0/0	./.	0|0	0/0	0/0	0/0	.|.	0|0	.|.	0/0	0/0	0/0	0|0	./.	0/0	0|0	./.	0/0	0/0	./.	0/0	0/0	0/0	0/0	0/0	0/0	0/0	0/0	0/0	0/0	0/0	0/0	0/0	./.	./.	0/0	0|0	0/0	0/0	0/0	0/0	0/0	0/0	0/1	0/0	0/0	0/0	0/0	./.	0/0	0/0
Cq6B	40696441	Cq6B:40696441	G	T	15895.4	PASS	.	GT	0/0	0/0	./.	0|0	0/0	0/0	0/0	0/0	1|1	0/0	0/0	./.	.|.	0|0	0|0	0/0	0/0	0/0	0|0	0/0	0/0	0|0	0/0	0/0	0/0	0/0	0/0	0/0	0/0	0/0	1/1	0/0	./.	0/0	0/0	0/0	0/0	0/0	0/0	0/0	0/0	0/0	1|1	0/0	0/0	0/0	0/0	0/0	./.	0/0	./.	0/0	0/0	0/0	1/1	0/0	0/0
Cq6B	40698988	Cq6B:40698988	G	A	2152.01	PASS	.	GT	0/0	0/0	0/0	0|0	0/0	./.	0/0	0/0	0|0	0/0	0/0	0/0	.|.	0|0	0|0	0/0	0/0	1/1	0|0	0/0	0/0	0|0	0/0	0/0	0/0	./.	0/0	0/0	0/0	0/0	0/0	0/0	0/0	0/0	0/0	0/0	0/0	0/0	0/0	0/0	./.	0/0	0|0	0/0	0/0	0/0	0/0	0/0	./.	0/0	0/0	0/0	0/0	0/0	./.	./.	0/0
Cq6B	40700930	Cq6B:40700930	A	T	37680.9	PASS	.	GT	0/0	0/0	0/0	.|.	0/0	./.	1/1	0/0	0|0	0/0	0/0	./.	.|.	0|0	0|0	./.	0/0	0/0	0|0	0/0	0/0	0|0	0/0	0/0	0/0	0/0	0/0	0/1	1/1	./.	0/0	0/0	0/0	0/0	0/0	0/0	./.	0/0	./.	./.	0/0	0/0	0|0	0/1	0/0	1/1	0/0	0/0	0/0	./.	0/0	0/0	0/0	0/0	./.	0/1	0/0
Cq6B	40701154	Cq6B:40701154	C	T	11998	PASS	.	GT	0/0	0/0	0/0	.|.	0/0	0/0	0/0	0/0	0|0	./.	0/0	./.	.|.	0|0	0|0	0/0	0/0	./.	0|0	0/0	0/0	0|0	0/0	0/0	0/0	0/1	0/0	0/0	0/0	./.	0/0	0/0	0/0	./.	0/0	0/0	0/0	0/0	0/0	0/0	0/0	0/0	0|0	0/0	0/0	0/0	0/0	0/0	0/0	./.	./.	0/0	0/0	0/0	./.	0/0	0/0
Cq6B	40731261	Cq6B:40731261	T	C	1108.47	PASS	.	GT	0/0	0/0	0/0	0|0	0/0	0/0	0/0	0/0	.|.	0/0	0/0	./.	.|.	0|0	0|0	0/0	0/0	0/0	0|0	0/0	0/0	0|0	0/0	0/0	./.	0/0	0/0	0/0	0/0	./.	0/0	0/0	0|1	0/0	0/0	0/0	0/0	0/0	./.	./.	./.	0/0	.|.	0|1	0/0	0/0	0/0	0/0	0|1	0/0	0/0	0/0	0/0	0/0	./.	0/0	0/0
Cq6B	40833749	Cq6B:40833749	G	T	22494.3	PASS	.	GT	1/1	0/0	0/0	0|0	0/0	0/0	0/0	1/1	0|0	0/0	1/1	0/0	0|0	0|0	.|.	0/0	1/1	0/0	0|0	./.	0/0	1|1	0/1	0/0	0/0	0/0	0/0	0/0	0/0	0/0	0/0	0/0	0|0	./.	0/0	0/0	0/0	0/0	0/0	./.	0/0	0/0	0|0	0|0	./.	0/0	0/0	0/0	0|0	0/0	0/0	1/1	0/0	0/0	./.	0/0	0/1
Cq6B	40871597	Cq6B:40871597	A	G	858.33	PASS	.	GT	0/1	0/0	0/0	.|.	0/0	0/0	0/0	./.	0|0	0/0	0/0	0/0	0|0	0|0	0|0	0/0	0/0	0/0	0|0	./.	0/1	0/1	0/0	0/1	0/0	./.	0/0	0/0	0/0	0/0	0/0	0/0	0|0	0/0	0/0	0/0	0/0	0/0	0/1	./.	0/0	0/0	0|0	.|.	./.	0/0	0/0	0/0	0|0	0/0	./.	./.	0/0	0/0	0/0	0/0	0/0
Cq6B	40876160	Cq6B:40876160	T	A	133268	PASS	.	GT	0|1	0|1	0|1	0|1	0/0	0|1	./.	0|1	0|1	0/1	0|1	0|1	0|1	0|1	.|.	0|1	0|1	0/0	.|.	0|1	0|1	./.	0|1	0/0	0/0	0|1	0|1	0/0	0/0	0|1	0|1	./.	0|1	0|1	0|1	0|1	0|1	0|1	0|1	./.	0/0	0|1	1|1	0|1	0|1	./.	0|1	0|1	.|.	0/0	0|1	./.	0|1	0|1	0|1	./.	0/0
Cq6B	40879822	Cq6B:40879822	C	T	32411.9	PASS	.	GT	0|0	0|0	0/1	0|0	./.	0/1	./.	0|0	0|0	0/1	0/1	0/1	0/1	0/1	0|0	0/1	0/1	0/0	0|0	0/1	0|0	0/0	0/1	0/0	0/1	0/1	0/1	./.	0/0	0/1	0|1	0/1	0/1	.|.	0/1	0|0	0|0	0/1	0/1	0/0	./.	0|0	0/1	0/1	.|.	./.	0|0	0|0	0/1	0/0	0/1	0/1	0/1	0/1	.|.	0/1	0/0
Cq6B	40898663	Cq6B:40898663	T	C	6739.3	PASS	.	GT	0|0	0|0	0/0	.|.	0/0	0|1	./.	.|.	0|0	./.	./.	0/0	0/0	0/0	.|.	0/0	0/0	0/0	0|0	0/0	.|.	0/0	0/0	0/0	0/0	./.	./.	0/0	0/0	./.	0|0	0/0	0/0	0|0	0/0	0|0	0|0	0/0	0/0	./.	0/0	0|0	0/0	0/0	0|0	0/0	0|0	0|0	0/0	0/0	0/0	0/0	0/0	0/0	0|0	0/0	0/0
Cq6B	40915075	Cq6B:40915075	G	A	6773.37	PASS	.	GT	0|0	0|0	0/0	.|.	0/0	0|1	0/0	0|0	0|0	0/0	0/0	./.	0/0	0/0	0|0	0/0	0/0	0/0	0|0	0/0	0|0	0/0	0/0	./.	0/0	./.	0/0	0/0	./.	0/0	.|.	0/0	0/0	0|0	0|1	0|0	0|0	0/0	0/0	0/0	./.	0|0	0/0	0/0	0|0	0/0	0|0	0|1	0/0	./.	./.	0/0	0/0	0/0	0|0	0/0	0/0
Cq6B	40915157	Cq6B:40915157	A	C	23302.8	PASS	.	GT	0|1	0|1	0|1	0|0	0/0	0|0	0/0	0|1	0|0	0/0	0|1	0/0	0/0	0|1	.|.	0/0	0|1	0/0	0|0	0|1	0|1	./.	0/0	./.	0/0	0/0	./.	./.	./.	0|1	0|0	0|1	0|1	0|0	0|1	0|1	0|0	0|1	0/0	0/0	./.	0|0	0|1	0|1	0|1	./.	0|0	0|1	0|1	./.	0/0	0/0	0|1	0|1	.|.	./.	0/0
Cq6B	40926386	Cq6B:40926386	C	T	4854	PASS	.	GT	0|0	0|0	0|0	0|0	0/0	0/1	0/0	0|0	0|0	0/1	0|0	./.	0/1	0|0	.|.	0/0	0/1	0/0	0|0	0|0	0|0	./.	0/0	0/0	0/1	./.	./.	0/0	0/0	.|.	.|.	0|0	0|0	0|0	0/1	0|0	0|0	0|0	0/0	0/0	0/0	0|0	0|0	0|0	0|0	0/0	0|0	.|.	0|0	./.	0/0	0/0	0|0	0/1	0|0	0/0	0/0
Cq6B	40926901	Cq6B:40926901	A	G	18229.3	PASS	.	GT	0|0	0|0	.|.	.|.	0/0	0/0	0/0	0|0	0|0	0/0	0|0	1/1	0/0	0|0	0|0	0/0	0/0	0/0	0|0	0|0	1|1	./.	0/0	0/0	0/0	./.	0/0	0/0	0/0	0|0	0|0	0|0	0|0	0|0	0/0	1|1	1|1	0|0	0/0	0/0	./.	0|0	0|0	0|0	0|0	./.	0|0	0|0	0|0	0/0	0/0	./.	0|0	0/0	.|.	0/0	0/0
Cq6B	40937394	Cq6B:40937394	G	A	7986.78	PASS	.	GT	0|0	0|0	0|0	0|0	./.	0/0	0/0	0|0	0|0	0/0	0|0	0/0	0/0	0|0	0|0	0/0	0/0	0/0	0|0	0|0	0|0	0/0	0/0	0/0	0/0	0/0	0/0	0/0	./.	0|0	0/1	0|0	0|0	0|0	0/0	0|0	0|0	0|0	0/0	./.	./.	0|0	0|0	0|0	0|0	./.	0|0	0|0	0|0	0/0	./.	0/0	0/1	0/0	0|0	0/0	0/0
Cq6B	40938323	Cq6B:40938323	G	A	367.36	PASS	.	GT	0|0	0|0	0|0	0|0	0/0	0/0	0/0	0/1	0|0	./.	0|0	0/0	0/0	0|0	0|0	0/0	0/0	0/0	0|0	0|0	0|0	0/0	0/0	0/0	0/0	./.	0/0	0/0	0/0	0|0	0/0	0|0	.|.	.|.	0/0	0|0	0|0	.|.	0/0	./.	0/0	0|0	0|0	0|0	0|0	0/0	0|0	0|0	0|0	0/0	0/0	0/0	0/0	0/0	0|0	./.	0/0
Cq6B	40938545	Cq6B:40938545	C	A	2537.63	PASS	.	GT	0|0	0|0	.|.	.|.	0/0	0/0	0/0	0/0	.|.	0/0	0|0	0/0	0/0	0|0	.|.	0/0	0/0	0/0	0|0	0|0	0|0	./.	./.	0/0	0/0	0/0	0/0	0/0	./.	0|0	0/0	0|0	0|0	0|0	0|1	0|0	0|0	0|0	0/0	0/0	0/0	0|0	0|0	0|0	.|.	0/0	0|0	0|0	0|0	0/0	./.	0/0	0/0	./.	.|.	0/0	0/0
Cq6B	40938549	Cq6B:40938549	A	G	49751.3	PASS	.	GT	0|0	1|1	0|0	.|.	0/0	1/1	0/0	0/1	.|.	1/1	0|0	0/0	0/0	1|1	.|.	0/1	0/0	0/0	0|0	0|0	0|0	./.	0/1	0/0	1/1	0/0	1/1	0/0	./.	1|1	0/0	1|1	1|1	1|1	0|1	0|0	0|0	1|1	1/1	0/0	0/0	0|0	0|0	1|1	.|.	0/0	1|1	0/1	1|1	0/1	./.	0/0	0/0	./.	.|.	0/1	0/0
Cq6B	40938598	Cq6B:40938598	C	A	6357.13	PASS	.	GT	0|0	0|0	0|0	.|.	0/0	0/1	0/0	0/0	0|0	0/0	0|0	0/0	0/0	0|0	.|.	0/0	0/0	0/0	0|0	0|0	0|0	./.	0/1	0/0	0/0	0/0	0/0	0/0	0/0	0|0	0/0	0|0	0|0	0|0	0|0	0|0	0|0	0|0	0/0	0/0	0/0	0|0	0|0	0|0	0/1	0/0	0|0	0/0	0|0	0/0	./.	0/0	0/1	0/0	.|.	0/0	0/0
Cq6B	40938665	Cq6B:40938665	A	T	1768.88	PASS	.	GT	0|0	0|0	0|0	.|.	0/0	0/0	0/0	0/0	0|0	./.	0|0	0/0	1/1	.|.	.|.	0/0	0/0	./.	0|0	0|0	0|0	./.	0/0	0/0	0/0	./.	0/0	0/0	0/0	0|0	0/0	0|0	0|0	0|0	0|0	0|0	0|0	.|.	0/0	0/0	0/0	0|0	0|0	0|0	0/0	0/0	0|0	0/0	0|0	0/0	0/0	0/0	0/0	0/0	.|.	0/0	0/0
Cq6B	40949966	Cq6B:40949966	G	A	2328.35	PASS	.	GT	0|0	.|.	0|0	.|.	0/0	0/0	0/0	0/0	0|0	0/0	0|0	0/0	./.	.|.	0|0	0/0	0/0	0/0	0|0	.|.	0|0	0/1	0/0	0/0	0/0	./.	0/0	0/0	0/0	0|0	0/0	0|0	0|0	0|0	0|0	0|0	.|.	0|0	0/0	./.	0/0	0|0	0|0	.|.	0/0	0/0	0|0	0/0	0|0	0/0	./.	0/0	0/0	0/0	0|0	0/0	0/0
Cq6B	40964817	Cq6B:40964817	C	A	221.8	PASS	.	GT	0|0	0|0	0|0	0|0	0/0	0/0	0/0	0/0	0|0	0/0	0|0	0/0	0/0	0|0	0|1	0/0	0/0	0/0	0|0	0|0	0|0	./.	./.	0/0	0/0	./.	0/0	0/0	0/0	.|.	./.	0|0	0|0	0|0	0|0	0|0	0|0	0|0	0/0	./.	0/0	0|0	0|0	0|0	0/0	0/0	0|0	0/0	0|0	0/0	0/0	0/0	0/0	0/0	.|.	./.	0/0
Cq6B	40972315	Cq6B:40972315	T	G	42904.1	PASS	.	GT	0|0	0|0	0/1	.|.	./.	0/0	0/0	0/0	1|1	0/0	0|0	0/0	0/0	0|0	.|.	0/0	0/0	0/0	0|0	0|0	0|0	0/0	0/0	0/0	0/0	0/1	./.	0/0	0/0	0|0	1/1	0|0	0|0	0|0	0|0	0|0	0|0	0|0	0/0	0/0	./.	0/1	1|1	0|0	0/0	0/0	0|0	0/1	.|.	0/0	0/0	0/0	1/1	0/0	1|1	0/0	./.
Cq6B	41013184	Cq6B:41013184	A	C	77553.5	PASS	.	GT	0/1	0/1	0/0	.|.	0/0	0/0	0/0	0/1	0/1	0/1	0/1	./.	./.	0/1	.|.	0/1	0/1	0/0	.|.	0/1	0/1	1/1	0/0	0/1	0/1	./.	0/1	0/0	0/0	0/1	0/1	0/1	0/1	0/1	0/1	0/1	0/1	0/1	0/1	./.	0/0	0/1	0|0	0/1	0/1	0/0	0|0	0/1	0/1	./.	0/1	0/1	0/1	0/0	0/1	0/1	0/1
Cq6B	41013744	Cq6B:41013744	G	A	834.02	PASS	.	GT	0/0	0/0	0/0	0|0	0/0	0/0	0/0	./.	0/0	0/0	0/0	0/0	./.	0/0	.|.	0/0	0/0	0/0	0|0	0/0	0/0	./.	0/0	0/0	0/0	./.	./.	0/0	./.	0/0	0/0	0/0	0/0	0/0	0/0	0/0	0/0	0/0	0/0	./.	./.	0/1	0|0	0/0	0/0	0/0	0|0	0/0	0/0	0/0	./.	0/0	0/0	0/0	0/0	0/0	0/0
Cq6B	41055856	Cq6B:41055856	C	T	2214.6	PASS	.	GT	./.	0/0	0/0	.|.	0/0	0/0	0/0	0/0	0/0	0/0	./.	0/0	0/0	0/0	0|0	0/0	0/0	0/0	0|0	0/0	0/0	0/0	0/0	0/0	0/0	0/0	0/0	0/0	0/0	0/0	0/0	0/0	0/0	0/0	0/0	0/0	0/0	0/1	0/0	0/0	0/0	./.	0|0	0/0	0/0	0/0	0|0	0/0	0/0	0/0	0/0	0/0	0/0	0/0	./.	0/0	0/0
Cq6B	41089715	Cq6B:41089715	T	C	3418.63	PASS	.	GT	0/0	0/0	0/0	.|.	1/1	0/0	0/0	0/0	0/0	0/0	0/0	0/0	0/0	./.	0|0	0/0	0/0	0/0	0|0	./.	0/0	./.	0/0	0/0	0/0	./.	./.	0/0	0/0	0/0	0/0	./.	0/0	0/0	0/0	0/0	0/0	0/0	0/0	0/0	0/0	0/0	0|0	0/0	./.	0/0	0|0	0/0	0/0	0/0	0/0	0/0	0/0	0/0	./.	0/1	0/0
Cq6B	41135879	Cq6B:41135879	T	A	35360.9	PASS	.	GT	0|1	0|1	0|1	.|.	0/0	0|1	./.	0/0	0|1	0|1	0/0	0/0	0|1	0|1	.|.	0|1	0/0	0/0	0|0	0|1	0/0	0|1	0|1	0/0	0|1	0/0	0|1	0/0	./.	0|1	0|1	0/0	0/0	0/0	0/0	0|1	0/0	0/0	0|1	0/0	0/0	0/0	0|1	0|1	0|1	0/0	0|0	0/0	0/0	./.	1/1	0|1	0|1	./.	0|1	0/0	0/0
Cq6B	41138525	Cq6B:41138525	A	G	1542.27	PASS	.	GT	0|0	0|0	0|0	0|0	0/0	0|0	0/0	0/0	0|0	0|0	./.	0/0	.|.	0|0	0|0	0|0	0/0	0/0	0|0	0|0	0/0	.|.	0|1	0/0	0|0	0/0	0|0	0/0	0/0	0|0	.|.	./.	0/0	0/0	0/0	0|0	0/0	0/0	0|0	./.	0/0	0/0	0|0	0|0	.|.	0/0	0|0	0/0	0/0	0/0	./.	.|.	0|0	0/0	.|.	./.	0/0
Cq6B	41140867	Cq6B:41140867	A	*,C	3499.74	PASS	.	GT	0/2	0|0	0|0	0|0	0/0	0|0	0/0	0/2	0|0	0|0	0/0	0/0	0|0	0|0	0|0	0|0	0/0	0/1	0|0	0|0	0/2	0|0	0|0	0/2	0|0	./.	0/1	./.	./.	0|0	.|.	0/0	./.	0/0	./.	0|0	0/0	0/0	0|0	./.	0/0	0/0	0|0	0/1	0|0	0/0	0|0	0/0	0/0	0/0	./.	0/1	0/1	./.	0|0	./.	0/0
Cq6B	41241718	Cq6B:41241718	G	T	962.06	PASS	.	GT	0/0	0|0	0|0	.|.	0/0	0|0	0/0	0/0	0|0	0|0	./.	0/0	0|0	0|0	0|0	0|0	0/0	0/0	0|0	0|0	0/0	0|0	0|0	0/0	0|0	0/0	0|1	0/0	0/0	0|0	0|0	0/0	0/0	0/0	0/0	0|0	0/0	0/0	0|0	./.	./.	0/0	0|0	0/0	0|0	0/0	0|0	0/0	0/0	0/0	./.	./.	0/0	0/0	.|.	0/0	0/0
Cq6B	41258449	Cq6B:41258449	G	T	77547.6	PASS	.	GT	0|1	0|1	0|0	0|0	0/0	0|0	0|1	0|1	0|1	0|0	0|1	0|1	0|0	0|1	.|.	0|1	0|1	0/0	0|0	0|1	0|1	0|1	0|0	0/1	0|1	./.	0|1	0/0	0|1	0|1	0|1	0|1	0|1	0|1	0|1	0|1	0|1	0|1	0|1	./.	0/0	0|1	0|0	0/0	0|1	./.	0|1	0/0	0|1	0/0	0|1	0|1	0|1	0|1	0|1	0|1	0/0
Cq6B	41319224	Cq6B:41319224	A	T	19120.3	PASS	.	GT	0|1	0|0	0|1	0|0	0/0	0|1	0|0	0|1	0|0	0|1	0|0	0|0	0|0	0|0	0|0	0|0	0|0	0/0	0|0	0|1	0|1	0|0	0|1	0/0	0|0	./.	.|.	0/0	0|0	0|0	0|0	.|.	0|1	.|.	0|0	0|1	0|0	0|0	0|0	./.	./.	.|.	0|1	0|1	0|1	0/0	0|1	0|1	0|0	0/0	0|0	0|0	.|.	0|0	.|.	0|1	0/0
Cq6B	41354115	Cq6B:41354115	T	C	213553	PASS	.	GT	1|1	1|1	1|1	.|.	0/0	1|1	0/1	1|1	1|1	1|1	1|1	1|1	.|.	1|1	0|0	1|1	1|1	0/0	0|0	1|1	1|1	1|1	1|1	0/0	1|1	./.	1|1	./.	1|1	1|1	1|1	.|.	1|1	1|1	1|1	1|1	1|1	1|1	1|1	./.	0/0	1|1	1|1	1|1	1|1	1/1	1|1	1|1	1|1	0/0	.|.	1|1	1|1	1|1	.|.	.|.	0/0
Cq6B	41473639	Cq6B:41473639	C	T	718.95	PASS	.	GT	0|0	0|0	0|0	0|0	./.	0|0	./.	0|0	.|.	0|0	0|0	0|0	0|0	.|.	0|0	0|0	0|0	0/0	.|.	.|.	0|0	0|0	0|0	0/0	0|0	./.	0|0	0/0	0|0	0|0	0|0	0|0	0|0	0|0	0|0	0|0	0|0	0|0	0|0	0/0	./.	0|0	0/1	0|0	0|0	0/0	0|0	0|0	0|0	0/0	.|.	0|0	0|0	0|0	0|0	0|0	0/0
Cq6B	41473667	Cq6B:41473667	T	C	1037.92	PASS	.	GT	0|0	0|0	0|0	0|0	./.	0|0	0/0	0|0	0|0	0|0	0|0	0|0	0|0	.|.	0|0	0|0	0|0	0/0	.|.	.|.	0|0	0|0	0|0	0/0	0|0	./.	0|0	0/0	0|0	.|.	0|0	0|0	0|0	0|0	0|0	0/1	0/1	0|0	0|0	0/0	./.	0|0	0/0	.|.	0|0	0/0	0|0	.|.	.|.	0/0	.|.	0|0	0|0	0|0	0|0	0|0	0/0
Cq6B	41486443	Cq6B:41486443	T	A	1543.31	PASS	.	GT	0|0	0|0	0|0	.|.	0/0	0|0	0/0	.|.	0|0	0|0	0|0	0|0	1|1	0|0	0|0	0|0	0|0	0/0	0|0	0|0	0|0	0|0	0|0	0/0	0|0	./.	0|0	0/0	0|0	0|0	0|0	0|0	0|0	0|0	0|0	0/0	0/0	0|0	0|0	./.	0/0	.|.	0/0	0|0	0|0	./.	0|0	0|0	0|0	0/0	0|0	0|0	0|0	0|0	0|0	0|0	./.
Cq6B	41510163	Cq6B:41510163	C	A	2565.17	PASS	.	GT	0|0	1|1	.|.	.|.	0/0	0|0	0/0	0|0	0|0	0|0	0|0	0|0	0|0	0|0	0|0	0|0	0|0	./.	0|0	0|0	0|0	0|0	0|0	./.	0|0	./.	0|0	0/0	0|0	0|0	0|0	1|1	.|.	0|0	0|0	0/0	0/0	0|0	0|0	0/0	0/0	0|0	0/0	0|0	.|.	0/0	0|0	0|0	0|0	0/0	0|0	0|0	0|0	0|0	0|0	0|0	0/0
Cq6B	41581441	Cq6B:41581441	A	C	914.05	PASS	.	GT	0|0	0|0	0|1	.|.	./.	0|0	0/0	0|0	0|0	0|0	0|0	0|0	.|.	0|0	0|0	0|0	0|0	0/0	0|0	0|0	0|0	0|0	0|0	0/0	0|0	./.	.|.	0/0	0|0	.|.	.|.	0|0	0|0	0|0	0|0	0/0	0/0	0|0	0|0	./.	0/0	0|0	0/0	0|0	0|0	0/0	0|0	0|0	.|.	0/0	0|0	0|0	0|0	0|0	0|0	0|0	0/0
Cq6B	41585421	Cq6B:41585421	G	A	900.79	PASS	.	GT	0|0	0|0	0|0	.|.	0/0	0|0	0/0	0|0	0|0	0|0	0|0	.|.	.|.	0|0	0|0	0|0	0|0	./.	0|0	0|0	0|0	0|0	0|0	0/0	.|.	0/0	0|0	0/0	0|0	0|0	0|0	0|0	1|1	0|0	0|0	0/0	./.	0|0	0|0	0/0	0/0	0|0	./.	0|0	0|0	0/0	.|.	0|0	.|.	0/0	0|0	.|.	0|0	0|0	0|0	0|0	./.
Cq6B	41598014	Cq6B:41598014	G	A	12589.9	PASS	.	GT	0|0	0|0	0|0	.|.	./.	0|0	0/0	0|0	0|0	0|0	0|0	0|0	.|.	0|0	0|0	0|0	0|0	0/0	0|0	0|0	0|0	.|.	0|0	0/0	0|0	0/0	0|0	0/0	0|0	0|0	.|.	0|0	0|0	0|0	0|0	0/0	0/0	0|0	0|0	0/1	0/0	.|.	0/0	0|0	0|0	./.	0|0	0|0	.|.	0/0	.|.	0|0	0|0	0|0	.|.	0|0	0/0
Cq6B	41671168	Cq6B:41671168	T	C	29943.3	PASS	.	GT	0|0	0|0	0|1	0|0	0/0	0|0	1/1	0|0	0|0	0|0	0|0	0|0	0|0	0|0	.|.	0|0	0|0	0/0	0|0	0|0	0|0	0|0	0|0	./.	0|0	./.	.|.	0/0	1|1	0|0	0|0	0|0	0|0	.|.	0|0	0/0	0/0	.|.	0|0	0/1	0/0	0|0	0/0	0|0	0|0	1/1	0|0	0|0	.|.	0/0	.|.	0|0	.|.	0|0	.|.	.|.	0/0
Cq6B	41723119	Cq6B:41723119	C	G	299.31	PASS	.	GT	0|0	0|0	0|0	.|.	0/0	0|0	0/0	0|0	0|0	0|0	0|0	.|.	0|0	0|0	.|.	0|0	0|0	0/0	1|1	0|0	0|0	.|.	0|0	0/0	0|0	./.	0|0	0/0	0|0	0|0	0|0	0|0	0|0	.|.	0|0	0/0	0/0	.|.	0|0	./.	0/0	0|0	0/0	0|0	0|0	0/0	.|.	0|0	0|0	0/0	.|.	0|0	0|0	0|0	0|0	0|0	0/0
Cq6B	41778879	Cq6B:41778879	G	T	3755.9	PASS	.	GT	0|0	0/1	.|.	0|0	0/0	0|0	0/0	.|.	0|0	0|0	0|0	0|0	0|0	0|0	.|.	0|0	0|0	1/1	0|0	0|0	0|0	0|0	0|0	0/0	0|0	./.	0|0	0/0	0|0	0|0	0|0	0|0	.|.	0|0	0|0	0/0	0/0	0|0	0|0	./.	./.	0|0	0/0	0|0	0|0	0/0	0|0	0|0	.|.	0/0	0|0	.|.	0|0	0|0	0|0	0|0	0/0
Cq6B	41815351	Cq6B:41815351	C	T	131.78	PASS	.	GT	0|0	0/0	0|0	.|.	0/0	.|.	0/0	0|0	0|0	0|0	0|0	0|0	0|0	0|0	0|0	0|0	0|0	./.	.|.	0|0	0/1	0|0	0|0	0/0	0|0	0/0	.|.	0/0	0|0	0|0	.|.	.|.	0|0	0|0	0|0	0/0	0/0	.|.	0|0	0/0	0/0	0|0	0/0	0|0	0|0	0/0	0|0	0|0	0|0	0/0	0|0	0|0	0|0	0|0	.|.	.|.	0/0
Cq6B	41818295	Cq6B:41818295	A	G	365.61	PASS	.	GT	0|0	0/0	0|0	0|0	0/0	0|0	0/0	0|0	0|0	0|0	0|0	0|0	0|0	0|0	.|.	0|0	0|0	0/0	0|0	0|0	0/0	0|0	0|0	0/0	0|0	./.	0|0	0/0	0|0	0|0	0|0	0|0	0|0	0|0	0|0	0/0	./.	0|0	0|0	0/0	./.	0|0	./.	0/1	0|0	0/0	0|0	0|0	0|0	0/0	0|0	0|0	0|0	.|.	0|0	0|0	./.
Cq6B	41912936	Cq6B:41912936	A	C	153477	PASS	.	GT	1|1	1/1	1|1	.|.	./.	1|1	0/0	0/1	1|1	1|1	1|1	1|1	0|0	0/1	0|0	.|.	1|1	0/0	0|0	1|1	1/1	1|1	.|.	0/0	1|1	1/1	.|.	0/0	.|.	1|1	1|1	0/1	0/1	1|1	1|1	1/1	1/1	1|1	1|1	./.	0/0	1|1	1/1	1/1	1|1	0/0	1|1	1|1	1|1	0/0	.|.	1|1	1|1	1|1	.|.	1|1	0/0
Cq6B	42061619	Cq6B:42061619	A	T	80.27	PASS	.	GT	.|.	0/0	0|0	0|0	0/0	0|0	./.	0/0	0|0	0|0	.|.	.|.	.|.	0/0	0|0	0|0	0|0	0/0	0|0	0|0	0/0	0|0	0|0	0/0	0|0	./.	0|0	0/0	0|0	0|0	0|0	0/0	0/0	.|.	0|0	0|1	0/0	0|0	0|0	./.	0/0	0|0	0/0	0/0	0|0	0/0	.|.	0|0	0|0	0/0	.|.	0|0	0|0	0|0	.|.	0|0	0/0
Cq6B	42061782	Cq6B:42061782	C	A	715.19	PASS	.	GT	0|0	0/0	0|0	0|0	0/0	0|0	0/0	0/0	0|0	0|0	0|0	0|0	0|0	0/0	0|0	0|0	0|0	0/0	0|0	0|0	0/0	0|0	0|0	0/0	0|1	./.	0|0	./.	0|0	0|0	0|0	./.	0/0	0|0	0|0	0|0	0/0	0|0	0|0	./.	0/0	0|0	0/0	0|1	.|.	./.	0|0	0|0	.|.	0/0	0|0	0|0	0/1	.|.	0|0	0|0	0/0
Cq6B	42155234	Cq6B:42155234	C	T	795.1	PASS	.	GT	0|0	0/0	0|0	0|0	0/0	0|0	0/0	0/0	0|0	.|.	0|0	0|0	0|0	0/0	0|0	0|0	0|0	0/0	0|0	0|0	0/0	0|0	0|0	0/0	0|0	./.	0|0	0/0	0|0	.|.	0|0	0/0	0/0	.|.	0|0	0|0	0/0	0|0	0|0	0/0	0/0	0|0	0/0	0|0	0|0	0/0	0/1	0|0	0|0	0/0	0|0	0|0	0/0	0|0	.|.	0|0	0/0
Cq6B	42155495	Cq6B:42155495	T	C	2746.03	PASS	.	GT	0|0	0/0	.|.	0|0	./.	0|0	0/0	0/0	0|0	.|.	0|0	0|0	0|0	0/0	0|0	0|0	0|0	0/0	0|0	.|.	0/0	.|.	0/1	0/0	0|0	./.	0|0	0/0	0|0	0|0	0|0	0/0	0/0	.|.	0|0	0|0	0/0	0|0	0|0	0/0	0/0	0|0	0/0	.|.	0|0	0/0	0/0	0|0	0|0	0/0	.|.	0|0	0/0	0|0	.|.	0|0	0/0
Cq6B	42193827	Cq6B:42193827	G	T	46437.7	PASS	.	GT	.|.	0/0	0/1	0|0	0/0	0|0	0/0	0/0	1|1	0|0	0|0	0|0	0|0	0/0	0|0	0|0	0|0	0/0	0|0	0|0	0/0	0|0	0/0	0/0	0/1	0/1	0|0	0/0	0|0	0|0	0/1	0/0	0/0	.|.	0|0	0|0	0/0	0|0	0|0	./.	./.	1|1	1/1	0|0	0|0	0/0	0/0	0/1	0|0	0/0	0|0	0|0	1/1	0|0	1|1	0|0	0/0
Cq6B	42196714	Cq6B:42196714	G	A	9925.8	PASS	.	GT	0|0	0/0	0/0	.|.	0/0	0|0	./.	0/0	0|0	0|0	0|0	0|0	0|0	0/0	0|0	0|0	0|0	0/0	0|0	0|0	0/0	0|0	0/0	0/0	0/0	./.	0|0	0/0	.|.	0|0	0/0	0/0	0/0	0|0	0/1	0|0	0/0	0|0	0|0	./.	./.	0|0	0/0	0|0	0|0	./.	0/0	0/0	0|0	0/0	0|0	0|0	0/0	0|0	0|0	0|0	0/0
Cq6B	42198475	Cq6B:42198475	G	A	5641.62	PASS	.	GT	0|0	0/0	0/0	.|.	./.	0|0	./.	0/0	0|0	0|0	0|0	0/1	0|0	0/0	.|.	0|0	0|0	0/0	0|0	0|0	0/1	0|0	0/0	0/0	0/0	./.	.|.	./.	0|0	0|0	0/0	0/0	0/0	0|0	0/0	0/1	0/1	0|0	0|0	0/0	./.	0|0	0/0	0|0	0|0	./.	0/0	./.	0|0	0/0	0|0	0|0	0/0	0|0	0|0	0|0	0/0
Cq6B	42198867	Cq6B:42198867	T	C	1414.41	PASS	.	GT	0|0	0/0	0/0	.|.	0/0	0|0	./.	0/0	0|0	0|1	0|0	0/0	.|.	0/0	0|0	0|1	0|0	./.	0|0	0|0	0/0	0|0	0/0	0/0	0/0	0/0	0|0	0/0	0|0	0|1	0/0	0/0	0/0	.|.	0/0	0/0	0/0	0|0	0|0	0/0	0/0	0|0	0/0	0|0	0|0	0/0	0/0	0/0	0|0	./.	0|0	0|0	0/0	0|0	0|0	0|0	0/0
Cq6B	42217310	Cq6B:42217310	A	G	252.49	PASS	.	GT	0|0	0/0	0/0	.|.	0/0	0|0	./.	0/1	0|0	0|0	0/1	0/0	0|0	0/0	.|.	0|0	0|0	0/0	0|0	0|0	0/0	0|0	0/0	./.	0/0	./.	0|0	0/0	.|.	0|0	0/0	0/0	0/0	0|0	0/0	0/0	0/0	0|0	0|0	./.	0/0	.|.	0/0	0|0	0|0	0/0	./.	0/0	.|.	0/0	0|0	0|0	0/0	0|0	0|0	0|0	./.
Cq6B	42234484	Cq6B:42234484	G	A	611.26	PASS	.	GT	0|0	0/0	0/0	0|0	0/0	0|0	0/0	0/0	0|0	.|.	0/0	0/0	0|0	0|1	0|0	0|0	0|0	0/0	0|0	0|0	0/0	0|0	0/0	0/0	0/0	./.	.|.	0/0	.|.	0|0	0/0	0/0	0/0	.|.	0/0	0/0	./.	0|0	0|0	0/0	0/0	0|0	./.	.|.	0|0	0/0	0/0	0/0	.|.	0/0	.|.	0|0	0/0	0|0	.|.	0|0	0/0
Cq6B	42361701	Cq6B:42361701	A	G	218849	PASS	.	GT	1|1	1/1	1/1	.|.	1/1	1|1	1/1	1/1	.|.	1|1	1/1	1/1	1|1	1|1	0|0	1|1	1|1	1/1	.|.	1|1	1/1	.|.	1/1	0/0	1/1	./.	1|1	0/0	1|1	1|1	1/1	1/1	0/1	1|1	1/1	1/1	1/1	.|.	1|1	./.	0/0	.|.	1/1	1|1	1|1	1/1	./.	1/1	1|1	1/1	1|1	1|1	1/1	1|1	1|1	.|.	./.
Cq6B	42370060	Cq6B:42370060	G	A	1012.89	PASS	.	GT	0|0	0/0	0/0	.|.	0/0	0|0	0/0	./.	0|0	0|0	0/0	./.	0|0	0|0	0|0	0|0	0|0	0/0	.|.	0|0	0/0	0|0	0/0	./.	0/0	0/0	0|0	0/0	0|0	0|0	0/0	0/0	0/0	.|.	0/0	0/0	0/0	0|0	0|0	./.	./.	0|0	0/0	.|.	.|.	0/0	0/0	0/0	.|.	0/0	0|0	0|0	0/0	0|0	0|1	0|0	0/0
Cq6B	42396502	Cq6B:42396502	G	A	4050.87	PASS	.	GT	0|0	0/0	0/0	0|0	0/0	0|0	0/0	./.	0|0	0|0	0/0	0/0	0|0	0|0	.|.	0|0	0|0	0/1	0|0	0|0	0/0	0|0	0/0	0/0	0/0	./.	0|0	./.	0|0	0|0	0/0	0/0	0/0	0|0	0/0	0/0	0/0	.|.	0|0	0/0	0/0	0|0	0/0	0|0	.|.	0/0	./.	0/0	0|0	./.	0|0	0|0	0/0	0|0	0|0	.|.	0/0
Cq6B	42402881	Cq6B:42402881	G	A	4704.77	PASS	.	GT	0|0	0/0	0/0	0|0	./.	0|0	0/0	0/0	0|0	0|0	0/0	0/0	0|0	0|0	0|0	0|0	0|0	0/0	0|0	0|0	0/1	0|0	0/0	0/0	0/0	./.	0|0	0/0	.|.	0|0	./.	0/0	0/0	0|0	0/0	0/0	0/1	0|0	0|0	0/0	0/0	.|.	0/0	0|0	0|0	0/0	0/0	0/0	.|.	./.	.|.	0|0	0/1	0|0	.|.	0|0	0/0
Cq6B	42408460	Cq6B:42408460	C	T	17852.5	PASS	.	GT	1|1	./.	0/0	.|.	0/0	0|0	0/0	1/1	0|0	0|0	1/1	0/0	0|0	0|0	0|0	0|0	1|1	0/0	0|0	.|.	0/0	0/1	0|1	0/0	0/0	./.	.|.	0/0	0|0	0|0	0/0	0/0	./.	0|0	./.	0/0	0/0	0|0	0|0	./.	0/0	0|0	0/0	0|0	.|.	0/0	0/0	0/0	0|0	0/0	.|.	1|1	0/0	0|0	.|.	0|0	0/0
Cq6B	42408554	Cq6B:42408554	T	A	1613.35	PASS	.	GT	0|0	0/0	0/0	.|.	0/0	0|0	0/0	0/0	.|.	0|0	0/0	./.	0|0	0|0	0|0	0|0	0|0	0/0	0|0	.|.	0/0	0/0	0/1	0/0	0/0	./.	0|0	0/0	0|0	0|0	0/0	0/0	0/0	0|0	0/0	0|1	0/0	0|0	0|0	0/0	0/0	0|0	0/0	0|0	0|0	0/0	0/0	0/0	0|0	0/0	0|0	0|0	0/0	0|0	.|.	0|0	0/0
Cq6B	42496403	Cq6B:42496403	G	A	4438.73	PASS	.	GT	0|0	0/0	0/0	0|0	0/0	0|0	0/0	0/0	0|0	0|0	0/0	./.	.|.	.|.	0|0	.|.	0|0	0/0	0|0	0|0	0/0	0/0	0/0	0/0	0/0	./.	0|0	0/0	0|0	0|0	0/0	0/0	0/0	0|0	0/0	0|0	0/0	0|0	0|0	./.	./.	.|.	0/0	0|0	0|0	0/0	0/0	0/0	1|1	./.	.|.	0|0	0/0	0|0	0|0	0|0	0/0
Cq6B	42496490	Cq6B:42496490	C	A	162762	PASS	.	GT	1|1	1/1	1/1	1|1	0/0	1|1	0/0	0/1	0/1	0/1	1/1	./.	.|.	1|1	.|.	1|1	.|.	0/0	0|0	0/1	1/1	1/1	1/1	0/0	1/1	./.	1|1	0/0	0|0	.|.	1/1	1/1	0/1	1|1	1/1	1|1	1/1	1|1	0/1	./.	0/0	1|1	1/1	1|1	1|1	0/0	0/1	./.	1|1	0/0	1|1	1|1	1/1	1|1	1|1	1|1	0/0
Cq6B	42517754	Cq6B:42517754	G	T	127.71	PASS	.	GT	0|0	0/0	0/0	0|0	0/0	0|0	0/0	./.	0/0	0/0	0/0	0/0	0|0	0|0	.|.	0|0	0|0	0/0	.|.	0/0	0/0	0/0	./.	./.	0/0	0/0	0|0	0/0	0|0	0|0	0/0	0/0	0/0	.|.	0/0	0|0	0/0	0|0	./.	0/0	0/0	0|0	0/0	0/1	0|0	0/0	./.	0/0	0|0	0/0	0|0	0|0	0/0	0|0	0|0	0|0	0/0
Cq6B	42529300	Cq6B:42529300	C	A	133.88	PASS	.	GT	0|0	0/0	0/0	0|0	0/0	0|0	0/0	0/0	0/0	./.	0/0	0/0	.|.	0|0	0|0	0|0	0|0	0/0	.|.	0/0	0/0	0/0	0/0	0/0	0/0	./.	0|0	0/0	0|0	0|0	./.	0/0	0/0	.|.	0/0	0|0	0/0	.|.	0/0	0/0	./.	0|0	0/0	0/0	0|0	0/0	0/0	0/0	.|.	0/0	0|0	0|0	0/0	.|.	0|0	0/1	0/0
Cq6B	42529401	Cq6B:42529401	G	A	25718.9	PASS	.	GT	0|0	0/0	./.	.|.	0/0	0|0	1/1	0/0	0/0	0/0	0/0	0/0	0|0	0|0	0|0	0|0	0|0	0/0	.|.	0/0	0/0	0/0	0/0	0/0	./.	./.	0|0	0/0	1|1	0|0	./.	0/0	0/0	0|0	0/0	0|0	0/0	0|0	0/0	0/1	./.	0|0	0/0	0/0	0|0	1/1	0/0	0/0	.|.	0/0	0|0	0|0	0/0	0|0	0|0	0/1	0/0
Cq6B	42529547	Cq6B:42529547	C	A	389.29	PASS	.	GT	0|0	0/0	0/0	0|0	0/0	0|0	0/0	0/0	0/0	0/0	0/0	0/0	.|.	0|0	0|0	0|0	0|0	0/0	.|.	0/0	0/0	./.	0/0	0/0	0/0	./.	.|.	0/0	0|0	0|0	0/0	0/0	./.	0|0	0/0	0|0	0/0	0|0	0/0	0/0	0/0	0|0	0/0	0/0	.|.	0/0	1/1	0/0	0|0	0/0	0|0	0|0	0/0	0|0	0|0	./.	0/0
Cq6B	42551554	Cq6B:42551554	C	T	4812.68	PASS	.	GT	0|0	0/0	0/0	0|0	1/1	0|0	0/0	0/0	0/0	0/0	0/0	0/0	1|1	0|0	0|0	0|0	0|0	0/0	.|.	0/0	0/0	0/0	0/0	0/0	0/0	0/0	0|0	0/0	.|.	0|0	0/0	0/0	0/0	0|0	0/0	0|0	0/0	0|0	0/0	./.	./.	0|0	0/0	0/0	.|.	0/0	0/0	0/0	0|0	0/0	.|.	0|0	0/0	0|0	.|.	./.	0/0
Cq6B	42551631	Cq6B:42551631	T	A	224.03	PASS	.	GT	0|0	0/0	0/0	0|0	0/0	0|0	0/0	0/0	0/0	0/0	0/0	0/0	0|0	0|0	0|0	0|0	0|0	0/0	.|.	0/0	0/0	0/0	0/0	0/0	0/0	0/0	0|0	0/0	.|.	0|0	0/0	0/0	0/0	0|0	0/0	0|0	0/0	0|0	0/0	0/0	0/0	0|0	0/0	0/0	0|0	0/0	0/0	0/0	0|0	1/1	.|.	0|0	0/0	0|0	.|.	0/0	0/0
Cq6B	42551651	Cq6B:42551651	G	A	4857.36	PASS	.	GT	0|0	0/0	0/0	0|0	0/0	0|0	0/0	0/0	0/0	0/0	0/0	0/0	0|0	0|0	0|0	0|0	0|0	0/0	.|.	0/0	0/0	0/0	0/0	0/0	0/0	0/0	0|0	0/0	.|.	0|0	0/0	0/0	0/0	0|0	0/0	0|0	0/0	0|0	0/0	./.	0/0	0|0	0/0	0/0	0|0	0/0	0/0	0/1	0|1	0/0	.|.	0|0	0/0	0|0	.|.	0/0	0/0
Cq6B	42560196	Cq6B:42560196	C	T	2157.29	PASS	.	GT	0|0	0/0	0/0	.|.	0/0	0|0	0/0	0/0	0/0	1/1	0/0	0/0	0|0	0|0	0|0	1|1	0|0	0/0	0|0	0/0	0/0	./.	0/0	./.	./.	0/0	0|0	0/0	0|0	1|1	0/0	0/0	0/0	1|1	0/0	0|0	0/0	0|0	0/0	./.	0/0	0|0	0/0	0/0	0|0	./.	0/0	0/0	.|.	0/0	0|0	0|0	0/0	.|.	.|.	0/0	./.
Cq6B	42564299	Cq6B:42564299	A	G	263465	PASS	.	GT	1|1	1/1	1/1	.|.	./.	1|1	1/1	1/1	1/1	1/1	1/1	./.	1|1	1|1	.|.	1|1	1|1	1/1	1|1	1/1	1/1	1/1	1/1	0/0	1/1	1/1	1|1	0/0	1|1	.|.	1/1	1/1	1/1	1|1	1/1	1|1	./.	1|1	1/1	0/0	./.	.|.	1/1	1/1	1|1	1/1	1/1	1/1	.|.	1/1	1|1	1|1	1/1	1|1	1|1	1/1	0/0
Cq6B	42569128	Cq6B:42569128	A	C	6839.77	PASS	.	GT	0|0	0/0	0/0	.|.	0/0	1|1	0/0	./.	0/0	0/0	0/0	0/0	0|0	0|0	.|.	0|0	0|0	0/0	0|0	./.	0/0	./.	0/1	0/0	0/0	./.	.|.	0/0	0|0	0|0	0/0	./.	0/0	0|0	0/0	0|0	0/0	0|0	0/0	./.	0/0	0|0	0/0	0/0	1|1	0/0	0/0	0/1	.|.	0/0	1|1	0|0	0/0	0|0	0|0	0/0	0/0
Cq6B	42577790	Cq6B:42577790	G	T	3473.47	PASS	.	GT	0|0	0/0	./.	.|.	0/0	0|0	0/0	0/0	0/0	0/0	0/0	0/0	0|0	0|0	1|1	0|0	0|0	0/0	0|0	0/0	0/0	0/0	0/0	0/0	0/0	0/0	0|0	1/1	0|0	0|0	0/0	0/0	0/0	0|0	0/0	0|0	./.	0|0	0/0	./.	0/0	0|0	0/0	0/0	0|0	0/0	0/0	0/0	0|0	./.	0|0	.|.	0/0	0|0	0|0	0/0	0/0
Cq6B	42582687	Cq6B:42582687	A	G	19294.9	PASS	.	GT	1|1	0/0	0/0	0|0	0/0	0|0	0/0	1/1	0/0	0/0	1/1	0/0	0|0	0|0	0|0	0|0	1|1	0/0	0|0	0/1	0/0	1/1	0/1	0/0	0/0	./.	0|0	0/0	0|0	0|0	0/0	0/0	0/0	0|0	0/0	0|0	0/0	0|0	0/0	0/0	0/0	0|0	0/0	./.	0|0	0/0	0/0	0/0	.|.	./.	.|.	0/1	0/0	0|0	.|.	0/0	./.
Cq6B	42598541	Cq6B:42598541	A	T	40767.6	PASS	.	GT	0|0	0/0	1/1	.|.	0/0	0|0	0/0	./.	1/1	0/0	0/0	0/0	0|0	.|.	0|0	0|0	0|0	0/0	0|0	0/0	0/0	0/0	./.	./.	0/0	0/1	0|0	0/0	0|0	0|0	0/1	./.	0/0	0|0	0/0	0|0	0/0	0|0	0/0	0/0	0/0	1|1	1/1	0/0	.|.	0/0	0/0	0/1	0|0	0/0	.|.	0/0	1/1	.|.	0|1	0/0	0/0
Cq6B	42598560	Cq6B:42598560	G	C	944.38	PASS	.	GT	0|0	0/0	0/0	.|.	0/0	0|0	0/0	0/0	./.	0/0	0/0	0/1	0|0	.|.	0|0	0|0	0|0	0/0	0|0	0/0	0/0	0/0	./.	./.	0/0	0/0	0/1	0/0	0|0	0|0	0/0	./.	0/0	.|.	0/0	0|0	0/0	0|0	0/1	0/0	0/0	0|0	0/0	0/0	0|0	0/0	0/0	0/0	0|0	0/0	.|.	0/0	0/0	0|0	0|0	0/0	0/0
Cq6B	42614974	Cq6B:42614974	C	A	108152	PASS	.	GT	0/1	0/1	0/1	0/1	0/0	0/1	./.	0/1	0/1	0/1	0/1	0/1	0|0	0/1	.|.	0/1	0/1	0/0	0|0	0/1	0/1	0/1	0/1	0/0	0/1	0/1	0/1	0/0	.|.	0/1	0/1	1/1	0/1	0/1	0/1	0/1	0/1	0/1	0/1	./.	./.	0/1	0/1	0/1	0/1	./.	0/1	0/1	0/1	0/0	0/1	0/1	0/1	0/1	0/1	0/1	0/0
Cq6B	42619337	Cq6B:42619337	C	G	988.23	PASS	.	GT	0/0	0/0	0/0	0/0	0/0	0/0	0/0	0/0	0/0	0/0	0/0	0/0	0|0	0/0	0|0	0/0	0/0	0/0	0|0	0/0	0/0	0/0	./.	0/0	0/0	./.	./.	0/0	.|.	0/0	0/0	0/0	0/0	./.	0/0	0/0	0/0	./.	0/0	0/0	0/0	0/0	0/0	./.	./.	0/0	0/0	0/0	0/0	0/0	0/0	0/0	0/0	1/1	0/0	./.	0/0
Cq6B	42676652	Cq6B:42676652	T	A	5590.73	PASS	.	GT	0/0	0/0	0/0	./.	0/0	0/0	./.	0/0	0/0	0/0	0/0	./.	0|0	0/0	0|0	0/0	0/0	0/0	0|0	0/0	0/0	0/0	0/0	0/0	0/0	./.	0/0	0/0	0|0	0/0	0/0	0/0	0/0	0/0	0/0	0/0	0/0	0/0	0/0	0/0	./.	0/0	0/0	./.	0/0	0/0	0/0	0/0	1/1	0/0	0/0	0/0	0/0	0/0	0/0	0/0	0/0
Cq6B	42719920	Cq6B:42719920	C	A	157.63	PASS	.	GT	0/0	0/0	0/0	0/0	./.	0/0	0/0	0/0	0/0	0/0	0/0	./.	.|.	0/0	.|.	./.	0/0	0/0	1|1	./.	0/0	0/0	0/0	0/0	0/0	0/0	0/0	./.	0|0	0/0	0/0	0/0	0/0	./.	0/0	0/0	0/0	0/0	0/0	0/0	0/0	0/0	0/0	./.	0/0	0/0	0/0	0/0	0/0	0/0	0/0	0/0	0/0	0/0	0/0	0/0	0/0
Cq6B	42723359	Cq6B:42723359	C	T	6616.94	PASS	.	GT	0/0	0/0	0/0	./.	./.	0/0	0/0	0/0	0/0	0/0	0/0	./.	0|0	0/0	0|0	0/0	0/0	./.	0|0	0/0	0/1	0/1	0/0	0/0	0/1	./.	./.	./.	.|.	0/0	0/0	0/0	0/0	./.	0/0	0/0	0/0	0/0	0/0	./.	0/0	0/0	0/1	0/0	0/0	0/0	0/0	0/0	0/0	0/0	0/0	0/0	0/0	0/0	./.	0/0	0/0
Cq6B	42725425	Cq6B:42725425	C	T	2020.47	PASS	.	GT	0/0	0/0	0/0	0/0	0/0	0/0	0/0	0/0	0/0	0/0	0/0	0/0	0|0	0/0	0|0	0/0	0/0	0/0	.|.	0/0	0/0	0/0	0/0	0/0	0/0	0/0	0/0	0/0	0|0	0/0	0/0	0/0	0/1	0/0	0/0	0/0	0/0	0/0	0/0	./.	./.	0/0	0/0	0/0	0/0	0/0	0/0	0/0	0/0	0/0	0/0	0/0	./.	0/0	0/0	0/0	0/0
Cq6B	42726791	Cq6B:42726791	A	G	17161.8	PASS	.	GT	0/0	0/0	0/0	0/0	0/0	0/0	./.	0/0	0/1	0/0	0/0	0/0	0|0	0/0	0|0	0/0	0/0	0/0	0|0	0/0	0/0	0/0	0/0	0/0	0/0	0/0	0/0	0/0	.|.	0/0	0/0	0/0	0/0	0/0	0/0	0/0	0/0	0/0	0/0	./.	0/0	0/0	0/0	0/0	0/0	./.	0/0	0/0	0/0	0/0	0/0	0/0	0/0	0/0	0/0	0/0	./.
Cq6B	42727301	Cq6B:42727301	G	A	2703.75	PASS	.	GT	0/0	0/0	0/0	./.	0/0	0/0	0/0	0/0	0/0	./.	0/0	0/0	0|0	0/0	.|.	0/0	0/0	0/0	.|.	0/0	0|1	0/0	0/0	0/0	./.	./.	./.	0/0	0|0	0/0	0/0	0/0	0/0	0/0	0/0	0|1	0/0	./.	0/0	./.	0/0	0/0	0/0	0/0	0/0	0/0	./.	0/0	0/0	0/0	./.	0/0	0/0	0/0	0/0	0/0	0/0
Cq6B	42743431	Cq6B:42743431	C	T	7792.4	PASS	.	GT	0/0	0/0	0/1	0/0	0/0	0/0	0/0	0|1	0|1	0/0	0/0	0/0	0|0	0/0	0|0	0|1	0/0	0/0	0|0	0/0	0|0	./.	0/0	./.	0/0	./.	0/0	0/0	0|0	0/0	0/0	./.	0/0	0/0	0/0	0|0	0|1	0/0	./.	0/0	0/0	0/0	0/0	0/0	0/0	0/0	0/0	0/0	0/0	0/0	./.	0/0	0/0	0/0	./.	./.	0/0
Cq6B	42774695	Cq6B:42774695	C	T	2419.29	PASS	.	GT	./.	0/0	./.	0/0	./.	0/0	0/0	0|0	0|0	0/0	0/0	0/0	0|0	0/0	.|.	0|0	0/0	0/0	0|0	0/0	0|0	0/0	0/0	0/1	0/0	0/0	0/0	0/0	0|0	0/0	0/0	0/0	0/0	0/0	0/0	0|0	0|0	0/0	0/0	0/0	0/0	0/0	0/0	0/0	0/0	./.	0/0	0/0	0/0	0/0	./.	0/0	0/0	0/0	./.	0/0	0/0
Cq6B	42775664	Cq6B:42775664	C	T	1673.29	PASS	.	GT	0/0	0/0	0/0	./.	0/0	0/0	0/0	0|0	.|.	0/0	0/0	0/0	0|0	0/0	.|.	0|0	0/0	0/0	0|0	0/0	0|0	./.	./.	0/0	0/0	0/0	0/0	0/0	.|.	0/1	0/0	0/0	0/0	0/0	0/0	0|0	0|0	0/0	0/0	0/0	0/0	0/0	./.	0/0	0/0	0/0	0/0	0/0	./.	0/0	./.	0/0	0/0	0/0	0/0	./.	./.
Cq6B	42805643	Cq6B:42805643	C	T	8759.32	PASS	.	GT	0|1	0/0	0/0	0/0	./.	./.	0/0	0|0	0|0	0/0	0/0	0/0	0|0	0/0	0|0	0|0	0|1	0/0	0|0	0/0	0|0	0/0	0/0	0/0	0|1	0/0	0|1	0/0	0|0	0/0	0/0	0/0	0/0	0|1	0/0	0|0	0|0	0/0	0/0	./.	0/0	0/0	./.	0|1	0/0	0/0	0|1	0/0	./.	0/0	0|1	0|1	0/0	0|1	./.	0/0	0/0
Cq6B	42805671	Cq6B:42805671	G	A	3168.58	PASS	.	GT	0|1	0/0	0/0	0/0	0/0	0/0	0/0	0|0	0|0	0/0	0/0	0/0	0|0	0/0	0|0	0|0	0|0	0/0	0|0	0/0	0|0	0/0	0/0	0/0	0|0	0/0	0|0	0/0	0|0	0/0	./.	0/0	0/0	0|1	0/0	0|0	0|0	0/0	0/0	./.	0/0	0/0	./.	.|.	0/0	0/0	0|0	0/0	./.	0/0	0|1	0|0	0/0	0|1	./.	0/0	0/0
Cq6B	42805801	Cq6B:42805801	A	G	8707.06	PASS	.	GT	0|0	0/0	0/0	0/0	1/1	0/0	0/0	0|0	0|0	0/0	0/0	0/0	1|1	0/0	0|0	0|0	0|0	0/0	0|0	0/0	0|0	0/0	0/0	0/0	0|0	./.	0|0	0/0	0|0	0/0	./.	0/0	0/0	0|0	0/0	0|0	0|0	0/0	0/0	./.	0/0	0/0	./.	0|0	0/0	0/0	0|0	0/0	0/0	0/0	.|.	0|0	0/0	0|0	./.	0/0	0/0
Cq6B	42806181	Cq6B:42806181	A	G	55426.5	PASS	.	GT	0|0	1/1	./.	./.	0/0	0/1	0/0	0|0	0|0	1/1	0/0	./.	0|0	./.	0|0	1|1	0|0	0/1	0|0	0/0	0|0	0/0	0/0	0/0	1|1	./.	1|1	./.	0|0	1/1	./.	1/1	./.	.|.	0/1	0|0	0|0	1/1	1/1	./.	0/0	0/0	0/0	1|1	0/1	0/0	0/1	0/1	1/1	0/0	.|.	0|0	0/0	1|1	0/0	1/1	0/0
Cq6B	42811948	Cq6B:42811948	G	T	1222.87	PASS	.	GT	0|0	0/0	0/0	./.	0/0	0/0	0/0	0|0	0|0	0/0	0/0	0/0	0|0	./.	.|.	0|0	0|0	./.	0|0	0/0	0|0	./.	0/0	0/0	0|0	./.	0|0	0/0	0|0	0/0	0/0	0/0	./.	0|0	0/0	0|0	0|0	0/0	1/1	0/0	0/0	0/0	0/0	0|0	0/0	0/0	0/0	0/0	./.	0/0	.|.	0|0	0/0	0|0	./.	0/0	./.
Cq6B	42813525	Cq6B:42813525	T	C	1044.31	PASS	.	GT	0|0	0/0	0/0	./.	./.	0/0	0/0	0|0	0|0	0/0	0/0	0/0	0|0	0/0	0|0	0/1	0|0	0/0	0|0	0/0	0|0	0/0	0/0	0/0	0|0	./.	0|0	0/0	0|0	0/0	0/0	0/0	0/1	.|.	0/0	0|0	0|0	0/0	0/0	./.	0/0	0/0	0/0	0|0	0/0	0/0	0/0	0/0	0/0	0/0	0|0	0|0	0/0	0|0	./.	./.	./.
Cq6B	42813619	Cq6B:42813619	C	T	3423.94	PASS	.	GT	0|0	0/0	0/0	./.	0/0	0/0	0/1	0|0	0|0	0/0	0/0	0/0	0|0	0/0	0|0	0/0	0|0	0/0	0|0	0/0	0|0	./.	0/0	0/0	0|0	./.	0|0	0|1	0|0	0/0	./.	./.	./.	.|.	0/0	0|0	0|0	0/0	0/0	./.	./.	0/0	0/0	0|0	0/0	0/0	0/0	0/0	0/0	0/0	0|0	0|0	0/0	0|0	./.	0/0	0/0
Cq6B	42833009	Cq6B:42833009	C	T	5189.93	PASS	.	GT	0|0	0/0	0/0	./.	0/0	0|1	0/0	0|0	0|0	0/0	0/0	0/0	0|0	0/0	.|.	./.	0|0	0/0	0|0	0/0	0|0	./.	./.	./.	0|1	./.	0|0	0|0	0|0	0/0	0|1	0|1	./.	0|1	0/0	0|0	0|0	0/0	0/0	./.	0/0	0/0	0/0	0|0	0/0	0/0	0/0	0/0	0/0	0/0	0|0	0|0	./.	.|.	0/0	0/0	0/0
Cq6B	42833177	Cq6B:42833177	A	G	2100.73	PASS	.	GT	0|0	0/0	0/0	0/0	0/0	0|0	./.	0|0	0|0	./.	0/0	0/0	0|0	0/0	.|.	0/0	0/1	0/0	.|.	0/0	0|0	0/0	0/0	./.	0|0	./.	0|0	0|0	.|.	0/0	0|0	0/1	0/1	0|0	0/1	0|0	0/1	0/0	0/0	0/0	0/0	0/0	./.	0|0	0/0	./.	./.	0/0	0/0	0/0	0|0	0|0	0/0	0|0	./.	0/0	0/0
Cq6B	42900885	Cq6B:42900885	C	T	2437.26	PASS	.	GT	0|0	0/1	0/0	./.	./.	0|0	0/0	0|0	0|0	0/0	0/0	0/0	0|0	0/0	.|.	./.	0/0	0/0	0|0	0/0	0|0	0/0	0/0	0/0	0|0	./.	0|0	0|0	0|0	0/0	0|0	0/0	./.	.|.	0/0	0|0	0/0	0/0	0/0	./.	./.	0/0	0/0	0|0	0/0	0/0	./.	0/0	0/0	0/0	0|0	0|0	0/0	0|0	./.	0/0	0/0
Cq6B	42913580	Cq6B:42913580	G	T	8184.93	PASS	.	GT	0|0	0/0	./.	./.	0/0	0|0	0/0	0|0	0|0	./.	0/0	0/0	0|0	./.	0|0	0/0	1/1	0/0	0|0	1/1	0|0	1/1	0/1	0/0	0|0	0/0	0|0	.|.	0|0	0/0	0|0	./.	0/0	0|0	0/0	0|0	0/0	0/0	0/0	./.	./.	0/0	./.	0|0	0/0	0/0	./.	0/0	0/0	0/0	0|0	0|0	0/0	0|0	./.	0/0	0/0
Cq6B	42945416	Cq6B:42945416	T	C	2286.64	PASS	.	GT	0|0	./.	0/0	./.	0/0	0|0	0/0	0|0	0|0	0/0	0/0	./.	0|0	0/0	0|0	0/0	0/0	0/0	0|0	0/0	0|0	0/0	0/0	0/0	.|.	./.	0|0	0|0	.|.	./.	0|0	0/0	0/0	.|.	0/1	0|0	0/0	0/0	0/0	./.	./.	0/0	0/0	0|0	0/0	0/0	0/0	0/0	0/0	0/0	0|0	0|0	0/0	0|0	./.	0/0	0/0
Cq6B	42997375	Cq6B:42997375	C	G	24803	PASS	.	GT	0|0	0/0	0/0	./.	0/0	0|0	1/1	0|0	0|0	0/0	0/0	0/0	.|.	0/0	0|0	0/0	0/0	0/0	0|0	0/0	0|0	0/0	0/0	0/0	0|0	./.	0|0	.|.	1|1	0/0	0|0	0/0	0/0	0/1	0/0	0|0	0/0	0/0	0/0	0/1	0/1	0/0	0/0	0|0	0/0	1/1	0/0	0/0	./.	0/0	0|0	0|0	0/0	0|0	0/0	0/0	0/0
Cq6B	42997497	Cq6B:42997497	T	C	2257.18	PASS	.	GT	0|0	0/0	0/0	0/0	0/0	0|0	0/0	0|0	.|.	0/0	0/0	0/0	.|.	0/0	0|0	./.	0/0	0/0	0|0	0/0	0|0	0/0	./.	0/0	0|0	./.	.|.	.|.	0|0	./.	0|0	0/0	1/1	0/0	0/0	0|0	0/0	1/1	0/0	0/0	0/0	0/0	0/0	0|0	0/0	0/0	0/0	0/0	0/0	0/0	.|.	0|0	0/0	0|0	0/0	./.	./.
Cq6B	43000847	Cq6B:43000847	A	C	4107.05	PASS	.	GT	0|0	0/0	0|1	./.	0/0	0|0	0/0	0|0	0|0	0/0	0/0	./.	0|0	0/0	0|0	0/0	0/0	0/0	0|0	0/0	0|0	0/0	0/0	0/0	0|0	./.	.|.	0|0	0|0	./.	0|0	0|1	0/0	0/0	0/0	0|1	0/0	0/0	0/0	0/0	0/0	0/0	./.	0|0	./.	./.	0|1	0/0	0/0	0/0	0|0	0|0	0/0	.|.	0/0	0/0	0/0
Cq6B	43000852	Cq6B:43000852	G	T	2478.44	PASS	.	GT	0|0	0/0	0|0	./.	0/0	0|0	0/0	0|0	0|0	0/0	0/0	./.	0|0	0/0	0|0	0/0	0/0	0/0	0|0	0/0	0|0	0/0	0/0	0/0	0|0	./.	.|.	0|0	0|0	./.	0|0	0|1	0/0	0/0	0/0	0|0	0/0	0/0	0/0	0/0	0/0	0/0	./.	0|0	./.	./.	0|1	0/0	0/0	0/0	0|0	0|0	0/0	.|.	0/0	0/0	0/0
Cq6B	43002195	Cq6B:43002195	G	T	184826	PASS	.	GT	1|1	0/1	1|1	1/1	0/0	1|1	0/0	1|1	1|1	0/1	1/1	1/1	0|0	1/1	0|0	./.	1/1	0/0	0|0	./.	1|1	1/1	0/1	0/0	1|1	./.	0/1	0|0	0|0	1/1	1|1	1|1	1/1	1/1	1/1	1|1	./.	1/1	1/1	0/0	./.	1/1	1/1	.|.	1/1	0/0	1|1	1/1	1/1	0/0	1|1	1|1	1/1	1|1	./.	1/1	0/0
Cq6B	43003796	Cq6B:43003796	C	T	76352.9	PASS	.	GT	1|1	0/0	.|.	./.	0/0	0|0	0/0	1|1	1|1	0/0	1/1	0/0	0|0	0/0	.|.	0/0	1/1	0/0	.|.	./.	0|0	1/1	./.	0/0	.|.	./.	0/0	0|0	0|0	0/0	0|1	0|0	0/0	0/0	0/0	0|0	0/0	0/0	0/0	./.	0/0	1/1	1/1	0|0	0/0	0/0	0|0	0/0	./.	./.	0|0	1|1	0|1	0|0	1/1	0/0	0/0
Cq6B	43087748	Cq6B:43087748	A	C	822.64	PASS	.	GT	0|0	0/0	0|0	./.	0/0	0|0	0/0	0|0	0|0	0/0	0/0	0/0	0|0	0/0	0|0	0/0	0/0	0/0	0|0	0/0	0|0	./.	0/0	0/0	0|0	0/0	0/0	0|0	0|0	0/0	0|0	0|0	0/0	0/0	0/0	0|0	1/1	0/0	0/0	./.	0/0	./.	0/0	0|0	0/0	0/0	0|0	0/0	0/0	0/0	0|0	0|0	0|0	0|0	0/0	0/0	0/0
Cq6B	43087775	Cq6B:43087775	G	A	285.01	PASS	.	GT	0|0	0/0	0|0	0/0	0/0	0|0	0/0	0|0	0|0	./.	0/0	0/0	0|0	0|1	0|0	0/0	0/0	0/0	0|0	./.	0|0	./.	0/0	0/0	0|0	0/0	0/0	0|0	0|0	0/0	0|0	0|0	0/0	./.	0/0	0|0	0/0	0/0	0/0	./.	0/0	./.	0/0	0|0	./.	0/0	0|0	0/0	./.	0/0	0|0	0|0	0|0	0|0	0/0	0/0	0/0
Cq6B	43092911	Cq6B:43092911	C	T	95347.7	PASS	.	GT	0|0	1/1	0|0	0/1	./.	1|1	./.	.|.	0|0	0/1	0/0	1/1	0|0	1|1	0|0	1/1	./.	0/0	0|0	./.	1|1	0/0	0/0	0/1	0/1	./.	0/1	0|0	0/1	1/1	0|0	.|.	1/1	1/1	1/1	1|1	1/1	1/1	1/1	0/0	0/0	0/0	0/0	1|1	1/1	0/1	1|1	0/0	1/1	0/0	.|.	.|.	0|0	.|.	0/1	1/1	0/0
Cq6B	43121224	Cq6B:43121224	G	C	6920.32	PASS	.	GT	0|0	0/0	0|0	0/0	0/0	0|0	./.	0|0	0/1	./.	0/0	0/1	0|0	0|0	0|0	0/0	0/0	0/0	.|.	0/0	0/1	0/0	0/0	0/0	0/0	0/0	0/0	0|0	./.	0/0	0|0	0|0	./.	0/0	0/0	0|0	./.	0/0	0/0	./.	./.	0/1	0/0	0|0	0/0	./.	0|0	0/1	0/0	0/0	.|.	0|0	0|0	0|0	./.	0/0	0/0
Cq6B	43127472	Cq6B:43127472	A	T	1630.18	PASS	.	GT	0|0	0/0	.|.	./.	0/0	0|0	0/0	0|0	0/0	0/0	0/0	0/0	0|0	0|0	0|0	0/0	0/0	0/0	0|0	0/0	0/0	0/0	0/0	./.	0/0	./.	./.	0|0	0/0	0/0	0|0	0|0	0/0	0/0	0/0	0|0	0/0	./.	0/0	0/0	./.	0/0	0/0	1|1	./.	0/0	0|0	0/0	0/0	0/0	0|0	.|.	0|0	1|1	./.	1/1	./.
Cq6B	43127808	Cq6B:43127808	A	T	1461.27	PASS	.	GT	1|1	0/0	0|0	./.	0/0	0|0	0/0	0|0	0/0	0/0	0/0	./.	.|.	0|0	.|.	0/0	0/0	0/0	0|0	0/0	0/0	./.	0/0	0/0	0/0	./.	./.	0|0	0/0	0/0	0|0	0|0	./.	./.	0/0	0|0	0/0	0/0	0/0	0/0	0/0	0/0	0/0	0|0	0/0	0/0	0|0	0/0	0/0	0/0	0|0	0|0	0|0	0|0	./.	0/0	0/0
Cq6B	43128077	Cq6B:43128077	T	C	227997	PASS	.	GT	1|1	1/1	1|1	./.	1/1	1|1	1/1	1|1	1/1	1/1	1/1	./.	1|1	1|1	1|1	1/1	1/1	1/1	1|1	1/1	1/1	1/1	0/1	0/0	1/1	./.	1/1	1|1	./.	1/1	1|1	1|1	1/1	./.	1/1	1|1	1/1	1/1	1/1	./.	0/0	1/1	1/1	1|1	1/1	1/1	1|1	1/1	1/1	1/1	.|.	1|1	1|1	1|1	1/1	1/1	0/0
Cq6B	43164869	Cq6B:43164869	C	T	152.7	PASS	.	GT	.|.	0/0	0|0	0/0	0/0	0|0	0/0	.|.	./.	0/0	./.	0/0	0|0	0|0	.|.	0/0	0/0	0/0	0|0	0/0	0/0	0/0	0/0	0/0	0/0	./.	./.	0|0	0/0	0/0	0|0	.|.	0/0	0/0	0/0	0|0	0/0	0/0	0/0	0/0	0/0	0/0	0/1	0|0	0/0	0/0	0|0	0/0	0/0	0/0	0|0	0|0	0|0	.|.	0/0	0/0	./.
Cq6B	43197291	Cq6B:43197291	G	A	32516.5	PASS	.	GT	.|.	./.	1|1	./.	0/0	0|0	./.	0|0	0/1	0/0	0/0	0/0	0|0	0|0	.|.	0/0	0/0	0/0	0|0	0/0	0/0	0/0	0/0	0/0	0/0	./.	0/0	0|0	0/1	0/0	0/1	0|0	0/0	0/0	0/0	0|0	0/0	0/0	0/0	./.	0/0	1/1	1/1	0|0	0/0	0/0	0|0	0/0	0/0	0/0	0|0	.|.	.|.	0|0	./.	0/0	0/0
Cq6B	43219795	Cq6B:43219795	G	A	370.43	PASS	.	GT	0|0	0/0	0/1	./.	0/0	0|0	0/0	0|0	0/0	0/0	0/0	0/0	.|.	0|0	.|.	0/0	0/0	0/0	0|0	./.	0/0	./.	0/0	0/0	0/0	./.	0/0	0|0	0/0	0/0	0/0	0|0	0/0	0/0	0/0	0|0	0/0	0/0	./.	./.	0/0	0/0	0/0	0|0	0/0	0/0	0|0	0/0	0/0	./.	0|0	.|.	0|0	0|0	0/0	0/0	0/0
Cq6B	43504950	Cq6B:43504950	G	A	5365.18	PASS	.	GT	0|0	./.	./.	./.	0|1	0|0	0|1	0|0	0/0	0/0	0/0	0/0	0|0	.|.	.|.	0/0	0|1	0|1	.|.	0/0	0/0	0/0	0/0	0/0	0/0	0/0	0/0	0|0	0/0	0/0	0/0	0|0	0/0	0/0	0/0	0|0	0/0	0/0	0/0	./.	./.	0/0	0/0	0|0	0/0	0/0	0|0	0/0	0/0	0|1	.|.	0|0	0|0	0|0	./.	0/0	0/0
Cq6B	43504989	Cq6B:43504989	T	C	148731	PASS	.	GT	.|.	0|1	0|1	./.	0|1	0|1	1|1	0|1	0|1	0/0	0|1	0|1	0|0	0|0	.|.	0/0	0|1	0|1	0|1	0|1	0|1	0|1	0|1	0/0	0|1	0|1	0|1	0|0	1/1	0/0	0|1	0|1	0|1	1/1	0|1	0|1	0|1	0/0	0/0	./.	0|1	0|1	0|1	0|0	0|1	1/1	0|1	0|1	0/0	0/1	.|.	0|1	0|0	0|1	0|1	./.	0|1
Cq6B	43505028	Cq6B:43505028	T	C	89659.4	PASS	.	GT	0/1	0/1	0/1	0/1	0/1	0/1	0/1	0/1	0/1	0/1	0/1	0/1	0|0	0|0	0|0	0/0	0/1	0/1	0/1	0/1	1|1	0/1	0/1	0/1	0/1	0/1	0/1	0|0	0/1	0/1	0/1	0/1	0/1	1/1	0/1	0/1	0/1	0/1	0/1	./.	.|.	0/1	0/1	0|0	0/1	0/0	0/1	0/1	0/0	0/1	0/1	0/1	0/1	0/1	0/1	0/1	0/1
Cq6B	43516593	Cq6B:43516593	A	C	538.06	PASS	.	GT	0/0	0/0	0/0	0/0	0/0	0/0	0/0	0/0	0/0	0/0	0/0	1/1	0|0	0|0	0|0	./.	0/0	0/0	0/0	0/0	0|0	0/0	0/0	0/0	0/0	0/0	./.	0|0	0/0	./.	0/0	0/0	0/0	0/0	0/0	0/0	0/0	0/0	0/0	0/0	0|0	0/0	0/0	0|0	0/0	0/0	0/0	0/0	0/0	0/0	0/0	0/0	0/0	0/0	./.	0/0	./.
Cq6B	43517466	Cq6B:43517466	T	G	3313.16	PASS	.	GT	0/0	0/0	0/0	./.	0/0	./.	0/0	0/0	0/0	0/0	0/0	0/0	0|0	0|0	0|0	0/0	0/0	1/1	0/0	0/0	0|0	0/0	./.	0/0	./.	./.	0/0	0|0	0/0	0/0	0/0	0/0	0/0	0/0	0/0	0/0	0/0	0/0	0/0	./.	0|0	./.	0/0	0|0	0/0	0/0	0/0	0/0	0/0	./.	0/0	0/0	0/0	0/0	./.	0/0	./.
Cq6B	43558327	Cq6B:43558327	A	T	219.03	PASS	.	GT	0/0	0/0	0/0	./.	0/0	0/0	0/0	0/0	0/0	0/0	./.	0|1	.|.	0|0	0|0	0/0	0/0	0/0	0/0	0/0	0|1	0/0	0/0	0/0	0/0	./.	0/0	0|0	0/0	0/0	0/0	0/0	./.	./.	0/0	0/0	0/0	0/0	0/0	./.	0|0	0/0	0/0	0|0	0/0	./.	./.	0/0	./.	0/0	0/0	0/0	0/0	0/0	0/0	0/0	./.
Cq6B	43558330	Cq6B:43558330	A	C	2888.93	PASS	.	GT	0|1	0/0	0/0	./.	0/0	0/0	0/0	0/0	0/0	0/0	./.	0|1	.|.	0|0	0|0	0/0	0/0	0/0	0/0	0/0	0|1	0/0	0/0	0/0	0/0	./.	0/0	0|0	0/0	0/0	0/0	0/0	./.	./.	0/0	0/0	0/0	0/0	0|1	./.	0|0	0/0	0/0	0|0	0/0	./.	./.	0/0	./.	0/0	0/0	0/0	0/0	0/0	0/0	0/0	./.
Cq6B	43676987	Cq6B:43676987	C	A	399.38	PASS	.	GT	0|0	0/0	0/0	0/0	0/0	./.	0/0	0/0	./.	0/0	./.	0|0	0|0	0|0	0|0	0/0	0/0	./.	0/0	0/0	0|0	0/0	0/0	0/0	0/0	./.	0/0	0|0	0/0	0/0	0/0	0/0	0/0	0/0	0/0	0/0	0/0	0/0	0|0	./.	.|.	0/0	0/0	0|0	0/0	0/0	0/0	./.	0/0	1/1	0/0	0/0	0/0	0/0	./.	0/0	0/0
Cq6B	43699462	Cq6B:43699462	C	T	5728.93	PASS	.	GT	0|0	0/0	./.	0/0	1/1	0/0	./.	0/0	0/0	0/0	0/0	0|0	.|.	.|.	.|.	0/0	0/0	0/0	0/0	0/0	0|0	0/0	0/0	./.	0/0	./.	0/0	0|0	0/0	0/0	0/0	0/0	0/0	0/0	0/0	0/0	0/0	0/0	0|0	0/0	.|.	./.	0/0	0|0	0/0	0/0	0/0	0/0	0/0	0/0	0/0	0/0	0/0	0/0	./.	0/0	./.
Cq6B	43699846	Cq6B:43699846	C	A	12352.5	PASS	.	GT	0|0	0/0	0/0	0/0	0/0	0/0	./.	0/0	0/0	0/0	0/0	0|0	0|0	0|0	0|0	0/0	0/0	0/0	./.	0/0	0|0	0|1	0/0	0/0	0/0	0/0	./.	0|0	0/0	0/0	0/0	0/0	0/0	./.	0/0	0/0	0/0	0/0	0|0	./.	0|0	./.	0/0	0|0	0/0	0/0	0/0	./.	0/0	./.	0/0	0/0	0/0	0/0	0/0	0/0	0/0
Cq6B	43747305	Cq6B:43747305	A	G	12323.1	PASS	.	GT	0|0	0/1	./.	0/0	0/0	0/1	0/1	0/0	0/1	0/1	0/0	0/1	0|0	.|.	0/1	0/0	0/0	0/0	0/0	0/1	0/1	0/1	0/1	0/0	0/0	0/0	0/0	0|0	0/0	0/0	0/1	0/1	0/0	./.	0/0	0/1	0/0	./.	0/1	./.	0|0	0/1	0/0	0/1	0/0	./.	0/1	./.	0/0	0/0	./.	0/0	0/0	./.	./.	./.	0/0
Cq6B	43825810	Cq6B:43825810	C	T	1092.43	PASS	.	GT	0/1	0/0	0/0	./.	0/0	0/0	./.	0/0	0/0	0/0	0/0	0/0	0|0	0|0	./.	0/0	0/0	0/0	0/0	0/0	0/0	0/0	0/0	0/0	0/0	./.	0/0	0|0	./.	0/0	0/0	0/0	0/0	0/0	0/0	0/0	0/0	0/0	0/0	./.	0|0	0/0	0/0	0/0	0/0	./.	0/0	0/0	0/0	0/0	0/0	0/0	0/0	0/0	0/0	0/0	0/0
Cq6B	43827423	Cq6B:43827423	T	A	13563.8	PASS	.	GT	0/1	0/1	0/0	./.	0/0	0/1	./.	0/1	0/0	0/0	./.	0/0	0|0	0|0	0/0	0/0	0/0	0/0	0/0	0/1	0/0	0/1	0/1	0/0	0/0	./.	0/0	0|0	./.	0/0	0/0	0/1	0/1	0/1	0/0	0/0	./.	0/0	0/1	./.	.|.	0/0	0/0	0/1	0/1	./.	0/1	0/1	0/1	0/0	0/1	0/0	0/1	0/1	0/0	0/1	0/0
Cq6B	43836809	Cq6B:43836809	T	A	32589.8	PASS	.	GT	0/1	0/0	1/1	./.	0/0	0/0	0/0	0/1	0/1	0/0	0/1	0/0	0|0	0|0	0/0	0/0	0/1	0/0	0/0	0/1	0/0	0|1	0/1	0/0	0/0	./.	0/0	0|0	0/0	0/0	0/1	0/0	./.	0/0	0/0	0/0	0/0	0/0	0/0	0/0	.|.	1/1	0/1	0/0	0/0	./.	0/0	0/1	0/0	0/0	0/0	0/0	0/1	0/0	0/1	0/0	./.
Cq6B	43840836	Cq6B:43840836	T	G	2709.43	PASS	.	GT	0/0	0|1	0/0	0/0	0/0	0|1	0/0	0/0	0/0	0/0	./.	0/0	.|.	0|1	0/0	0|1	0/0	0/0	0/0	0/0	0/0	0|0	./.	0|1	0/0	0/0	0|1	0|0	0/0	0|1	0/0	./.	0/0	0/0	0/0	0/0	0/0	0/0	0/0	./.	.|.	0/0	0/0	0|1	0/0	0/0	0|1	0/0	0|1	0/0	0/0	0/0	0/0	0|1	./.	0/0	0/0
Cq6B	43840852	Cq6B:43840852	C	T	34238.4	PASS	.	GT	0/0	0|1	0/0	0/0	0/0	0|0	1/1	./.	0/0	0/0	./.	0/0	.|.	0|0	0/0	0|1	0/0	0/0	0/0	0/0	0/0	0|0	./.	0|0	0/0	0/0	0|1	0|0	1/1	0|1	0/0	./.	0/0	0/0	0/0	0/0	0/0	0/0	0/0	./.	.|.	0/0	0/0	0|1	0/0	1/1	0|1	0/0	0|0	0/0	0/0	0/0	0/0	0|0	./.	./.	0/0
Cq6B	43841122	Cq6B:43841122	T	C	6646.33	PASS	.	GT	0/0	0|0	0/0	0/0	0/0	0|0	./.	0/0	0/0	0/0	0/0	./.	.|.	0|0	0/0	0|0	0/0	0/0	0/0	0/0	0/0	.|.	0/0	0|0	0/0	0/0	0|0	0|0	0/0	0|0	./.	0/0	0/0	0/0	0/0	0/0	0/0	0/0	0/0	0/0	.|.	0/0	0/0	1|1	0/0	0/0	1|1	0/0	0|0	0/0	0/0	0/0	0/0	1|1	0/0	1/1	0/0
Cq6B	43907057	Cq6B:43907057	T	C	1091.42	PASS	.	GT	0/0	0|0	0/0	0/0	./.	0|0	./.	0/0	0/0	0/0	0/0	0/0	0|0	0|0	0/0	0|1	0/0	0/0	./.	0/0	0/0	0|0	0/0	.|.	0/0	0/0	0|0	0|0	./.	0|0	0/0	0/0	0/0	./.	0/0	0/0	0/0	0/0	0/0	./.	0|0	0/0	0/0	0|0	0/0	./.	0|0	0/0	.|.	0/0	./.	0/0	0/0	.|.	0/0	0/0	0/0
Cq6B	43907070	Cq6B:43907070	A	T	14919.3	PASS	.	GT	0/0	0|0	0/0	0/0	./.	0|0	./.	0/0	0/0	0/0	0/1	0/0	0|0	0|0	0/0	0|1	0/0	0/0	./.	0/0	0/0	0|0	0/0	.|.	0/0	0/0	0|0	0|0	./.	0|0	0/0	0/0	0/0	./.	0/0	0/0	0/0	0/0	0/0	./.	0|0	0/0	0/0	0|0	0/0	./.	0|0	0/0	0|0	0/0	0/0	0/0	0/0	.|.	0/0	0/1	0/0
Cq6B	43928664	Cq6B:43928664	G	A	8246.91	PASS	.	GT	./.	0|0	0/0	0/0	0/0	1|1	0/0	0/1	0/0	0/0	0/0	0/0	.|.	0|0	./.	0|0	0/0	0/0	0/0	./.	0/0	0|0	0/1	0|0	0/0	0/0	0|0	0|0	0/0	0|0	0/0	0/0	0/0	0/0	0/0	0/0	0/0	0/0	0/0	./.	0|0	0/0	0/0	0|0	1/1	0/0	0|0	0|1	0|0	0/0	1/1	0/0	0/0	0|0	./.	0/0	0/0
Cq6B	43928887	Cq6B:43928887	C	T	1242.8	PASS	.	GT	0/0	0|0	0/0	./.	0/0	0|0	0/0	0/0	0/0	0/0	0/0	0/0	0|0	0|0	0/0	0|0	0/0	0/0	0/0	0/0	0/0	0|0	0/0	0|0	0/0	./.	0|0	0|0	0/0	0|0	0/0	0/0	0/0	0/0	0/0	0|1	0/0	0/0	0/0	./.	0|0	0/0	0|1	0|0	0/0	0/0	0|0	0|0	.|.	0/0	0/0	0/0	0/0	0|0	./.	0/0	0/0
Cq6B	43928907	Cq6B:43928907	G	C	1170.85	PASS	.	GT	0/0	0|0	0/0	./.	0/0	0|0	0/0	0/0	0/0	0/0	0/0	0/0	0|0	0|0	0/0	0|0	0/0	0/0	0/0	0/0	0/0	0|0	0/0	0|0	0/0	./.	0|0	0|0	0/0	0|0	0/0	0/0	0/0	0/0	0/0	0|0	0/0	0/0	0/0	./.	0|0	0/0	0|1	0|0	0/0	0/0	0|0	0|0	.|.	0/0	0/0	0/0	0/0	0|0	0/0	0/0	0/0
Cq6B	44077071	Cq6B:44077071	A	T	11344.2	PASS	.	GT	0/0	0|0	0/0	0/0	0/0	0/1	0/0	0/1	0/0	0/0	0/1	./.	.|.	0/1	0/0	0/1	0/0	0/0	0/0	0/0	0/0	.|.	0/1	0/1	0/1	0/0	0|0	0|0	0/0	0|0	0/1	0/1	0/1	./.	0/1	0|0	0/0	0/0	0/0	0/0	.|.	0/1	0|0	0|0	0/1	0/0	0/1	0/1	.|.	0/0	./.	0/0	0/1	0|0	./.	0/0	0/0
Cq6B	44077222	Cq6B:44077222	C	T	39100	PASS	.	GT	0|1	0|1	0/0	0|1	./.	./.	0/0	0|1	0/0	0/0	0|1	0/0	0|0	0/0	./.	0|1	0|1	0/0	./.	0|1	0/0	0|0	0/0	0/0	0|1	0|1	0|0	0|0	0/0	0|1	0|1	0|1	0/0	0|1	0/0	0|0	./.	0/0	0/0	./.	0|0	0|1	0|0	0|1	0|1	0/0	0|1	0/0	.|.	0/0	0|1	0/0	0|1	0|0	0/0	./.	0/0
Cq6B	44103478	Cq6B:44103478	T	A,*	2881.89	PASS	.	GT	0|0	0|0	0/0	1|1	0/0	0/0	0/0	0|0	0/0	0/0	0|0	0/0	0|0	0/0	./.	0|0	0|0	0/0	0/0	0|0	0/0	0|0	0/0	0/0	0|0	.|.	0|0	0|0	0/0	.|.	0|0	0|0	0/0	0|0	0/1	0|0	0/0	0/0	0/0	0/0	0|0	0|0	0|0	0|0	0|0	0/0	0|0	./.	2|2	0/0	0|0	0/0	0|0	0|0	0/0	./.	0/0
Cq6B	44103659	Cq6B:44103659	C	T	298.27	PASS	.	GT	0|0	0|0	0/0	0|0	0/0	0/0	0/0	0|0	0/0	0/0	0|0	0/0	.|.	0/0	./.	0|0	0|0	0/0	0/0	0|0	0/0	0|0	0/0	0/0	0|0	.|.	.|.	0|0	0/0	0|0	0|0	0|0	0/1	0|0	0/0	0|0	./.	0/0	0/0	0/0	0|0	0|0	0|0	0|0	0|0	0/0	0|0	0/0	0|0	0/0	0|0	0/0	0|0	0|0	0/0	0/0	0/0
Cq6B	44105656	Cq6B:44105656	C	T	153960	PASS	.	GT	0/1	1|1	1/1	1|1	0/0	0/1	0/0	1|1	1/1	1/1	1|1	1/1	0|0	1/1	0/0	1|1	1|1	0/0	0/0	1|1	1/1	0/1	1/1	0/0	1|1	.|.	1|1	0|0	0/0	1|1	1|1	1|1	0/1	1|1	1/1	1|1	1/1	1/1	1/1	0/0	0|0	1|1	1|1	1|1	1|1	0/0	.|.	1/1	1|1	0/0	.|.	1/1	1|1	1|1	./.	1/1	0/0
Cq6B	44255194	Cq6B:44255194	C	T	1678.05	PASS	.	GT	0/0	0|0	0/0	.|.	./.	0/0	0/0	0|0	0/0	0/0	0|0	0/0	1|1	./.	./.	0|0	0|0	0/0	0/0	0|0	0/0	0/0	0/0	./.	0|0	.|.	0|0	0|0	./.	.|.	0|0	.|.	0/0	0|0	0/0	0|0	0/0	0/0	0/0	0/0	.|.	0|0	0|0	0|0	0|0	0/0	0|0	0/0	0|0	0/0	.|.	0/0	0|0	0|0	0/0	0/0	0/0
Cq6B	44267461	Cq6B:44267461	T	C	193.16	PASS	.	GT	0/0	0|0	./.	.|.	0/0	0/0	0/0	0|0	./.	0/0	0|0	0/0	.|.	./.	0/0	0|0	0|0	0/0	0/0	0|0	0/0	0/0	0/0	0/0	0|0	0|0	.|.	0|0	0/0	.|.	0|0	.|.	0/0	0|0	0/0	0|0	./.	0/0	0/0	0/0	0|0	0|0	0|0	0|0	0|0	0/0	0|0	0/0	.|.	0/0	0/1	0/0	0|0	.|.	0/0	0/0	0/0
Cq6B	44268151	Cq6B:44268151	C	A	12288.7	PASS	.	GT	0/0	0|0	0/0	.|.	0/0	0/0	0/0	0|0	0/0	0/0	0|0	1/1	0|0	0/0	0/0	0|0	0|0	0/0	0/0	0|0	1/1	0/0	0/0	0/0	0|0	.|.	0/1	0|0	0/0	.|.	0|0	0|0	0/0	0|0	0/0	1|1	1/1	0/0	0/0	./.	.|.	0|0	0|0	0|0	0|0	0/0	0|0	0/0	.|.	0/0	./.	0/0	0|0	0|0	0/0	0/0	0/0
Cq6B	44399457	Cq6B:44399457	A	T	938.97	PASS	.	GT	./.	0|0	0/0	0|0	0/0	0/0	0/0	0|0	0/0	0/0	0|0	0/0	0|0	0/0	0/0	0|0	0|0	0/0	0/0	0|0	0/0	0/0	0/0	0/0	.|.	.|.	./.	0|0	0/0	.|.	.|.	0|0	0/0	0|0	0/0	0|0	./.	./.	0/0	0/0	.|.	0|0	0|0	0|0	0|0	0/0	0|0	0/1	0|0	0/0	0/0	0/0	0|0	0|0	./.	./.	0/0
Cq6B	44421717	Cq6B:44421717	T	A	8175.05	PASS	.	GT	0/0	0|0	0/0	0|0	0/0	0/0	0/0	0|0	0/0	0/0	.|.	0/0	0|0	0/0	./.	0|0	0|0	0/0	0/0	0|0	0/0	0/0	0/0	0/1	0|0	.|.	0/0	.|.	0/0	.|.	0|0	0|0	0/0	0|0	0/0	0|0	0/0	0/0	0/0	./.	0|0	1|1	0|0	.|.	0|0	0/0	0|0	0/0	0|0	0/0	./.	./.	0|0	0|0	./.	0/0	0/0
Cq6B	44431513	Cq6B:44431513	T	A	5250.36	PASS	.	GT	0/0	0|0	0/0	0|0	0/0	0/0	0/0	0|0	0/0	0/0	0|0	./.	0|0	0/0	0/0	0|0	0|0	0/0	0/0	0|0	0/0	0/0	0/0	0/0	.|.	.|.	0/0	0|0	./.	0|0	.|.	0|0	./.	0|0	0/1	0|0	0/0	0/0	0/0	./.	0|0	0|0	.|.	0|0	0|0	0/0	0|0	./.	0|0	0/0	0/0	0/0	0|0	0|0	./.	./.	0/0
Cq6B	44536902	Cq6B:44536902	A	C	1970.43	PASS	.	GT	./.	0|0	0/0	.|.	./.	0/0	0/0	0|0	0/0	0/1	0|0	0/0	0|0	0/0	0/0	0/1	0|0	0/0	0/0	0|0	0/0	0/0	0/0	0/0	0|0	0|0	0/0	0|0	0/0	0/1	0|0	0|0	0/0	0/1	0/0	0|0	0/0	0/0	0/0	./.	0|0	0|0	0|0	0|0	0|0	0/0	0|0	0/0	.|.	0/0	./.	0/0	0|0	0|0	0/0	0/0	0/0
Cq6B	44583146	Cq6B:44583146	C	G,A	54191.7	PASS	.	GT	0/2	0/2	0/2	0|0	0/0	0/0	0/0	0/2	0/2	0/2	0/2	0/2	.|.	0/2	./.	0/2	0|0	0/1	0/0	0/2	0/2	0/2	0/2	0/0	0/2	.|.	0/2	.|.	0/2	0/2	0/2	0/2	0/2	0/2	0/2	0/2	0/2	0/2	2/2	0/2	0/2	0/2	0|0	2|2	0/2	0/2	0/2	0/2	0/2	0/0	./.	0/2	0/2	0/2	./.	0/0	./.
Cq6B	44583206	Cq6B:44583206	T	C	2849.68	PASS	.	GT	0/0	0/1	0/0	.|.	0/0	./.	./.	0/0	0/0	0/0	0/1	0/0	0|0	0/0	./.	0/0	0|0	0/0	0/0	0/0	0/0	0/0	0/0	0/0	0/0	.|.	0/0	.|.	0/0	0/1	0/0	0/0	0/0	0/0	0/0	0/0	./.	0/0	0/0	0/0	0/0	0/0	0|0	0|0	0/0	0/0	0/0	0/0	0/1	0/0	./.	0/0	0/0	0/0	./.	0/0	./.
Cq6B	44603538	Cq6B:44603538	G	A	8623.88	PASS	.	GT	0/0	0/0	1/1	.|.	0/0	0/0	0/0	0/0	1/1	0/0	0/0	0/0	0|0	0/0	0/0	0/0	0|0	0/0	0/0	0/0	0/0	0/0	0/0	0/0	0/0	0|0	0/0	0|0	0/0	0/0	0/0	0/0	0/0	0/0	0/0	0/0	0/0	0/0	0/0	./.	./.	0/0	1|1	0|0	0/0	0/0	0/0	0/0	0/0	0/0	./.	0/0	0/0	0/0	1/1	./.	0/0
Cq6B	44654538	Cq6B:44654538	C	T	19744.3	PASS	.	GT	0/0	0/0	0/0	.|.	./.	0/0	1/1	0/0	0/0	0/0	0/0	0/0	0|0	0/0	0/0	0/0	0|0	0/0	0/0	./.	0/0	0/0	0/0	0/0	./.	.|.	0/0	0|0	1/1	0/1	./.	0/0	0/0	0/0	0/0	0/0	0/0	0/0	0/0	0/1	./.	./.	0|0	0|0	0/0	1/1	0/0	0/0	0/0	0/0	0/0	0/0	0/0	0/0	./.	0/0	./.
Cq6B	44792715	Cq6B:44792715	A	T	1488.05	PASS	.	GT	./.	0/0	./.	0|0	0/0	0/0	0/0	0/0	0/0	0/0	0/0	0/0	0|0	0/0	0/0	0/0	0|0	1/1	0/0	0/0	0/0	0/0	0/0	0/0	0/0	.|.	0/0	.|.	./.	0/0	./.	0/0	./.	0/0	0/0	0/0	0/0	0/0	0/0	./.	0/0	0/0	0|0	0|0	0/0	0/0	0/0	./.	0/0	0/0	0/0	0/0	0/0	0/0	./.	./.	0/0
Cq6B	44834900	Cq6B:44834900	G	A	1255.01	PASS	.	GT	0/0	0/0	0/0	.|.	./.	0/0	0/1	./.	0/1	0/0	0/0	0/0	0|0	0/1	0/0	0/0	0|0	0/0	0/0	0/0	0/0	0/0	0/0	0/0	0/0	.|.	0/0	0/1	0/0	0/0	0/0	0/0	0/0	0/0	0/0	0/0	0/0	./.	0/0	./.	0/0	./.	.|.	0|0	0/0	0/0	0/0	0/0	0/0	0/0	./.	0/0	0/0	0/0	./.	0/0	./.
Cq6B	44834920	Cq6B:44834920	T	C	59199.9	PASS	.	GT	0/1	0/1	0/0	.|.	./.	0|1	0/0	./.	0/0	0|1	0/1	0/0	0|0	0|1	0/0	0|1	0/1	0/0	0/1	0|1	0/0	0/0	0/0	0/1	0/0	.|.	0|1	0/0	0/0	0|1	0/0	./.	0/0	0|1	0/0	0/1	0/0	0/0	0|1	./.	0/0	0/0	.|.	0|1	0|1	0/0	0/1	0|1	0/1	0/1	0/0	0/0	0/0	0|1	./.	0/0	./.
Cq6B	45057144	Cq6B:45057144	C	A	107112	PASS	.	GT	0/1	0/1	0/1	0/1	0/1	0/1	0/1	0/1	0/1	0|1	0/0	0/1	0/1	0/1	0/1	0/1	0/1	0/1	0/1	0/1	0/1	0/1	0/1	0/1	0/1	.|.	0/1	0/1	0/1	0/1	0/1	0/1	0/1	0/1	0/1	0/1	0/1	0/1	.|.	0/0	0/1	0/1	0/1	0/1	0/1	0/1	0/1	0/1	0/1	0/1	0/1	0/1	0/1	0/1	0/0	0/1	0/1
Cq6B	45057172	Cq6B:45057172	A	T	84360	PASS	.	GT	0/1	0/1	0/0	0/1	0/1	0/1	0/1	0/1	0/0	0/1	0/0	0/0	0/1	0/1	0/1	0/0	0/1	0/1	0/1	0/0	0/0	0/1	0/1	0/1	0/1	.|.	0/1	0/1	0/1	0/1	0/0	0/1	0/1	0/1	0/1	0/0	0/1	0/1	1|1	0/1	1/1	0/0	0/0	0/1	0/1	0/1	0/1	0/1	0/1	0/1	0/1	0/1	0/0	0/1	0/0	0/1	0/1
Cq6B	45057495	Cq6B:45057495	C	T	110207	PASS	.	GT	0/1	0/1	0/1	0|1	0/1	0/1	0/1	0/1	0/1	0/1	0/1	0/1	0/1	0/1	0/1	0/1	0/1	0/1	0/1	0/1	0/1	./.	0/1	0/1	0/1	.|.	0/1	0/1	0/1	0/1	0/1	0/1	0/1	0/0	0/1	0/1	0/1	0/1	0/1	0/1	0/1	0/1	0/1	0/1	0/0	0/1	0/0	0/1	0/0	0/1	./.	0/1	0/1	0/1	0/1	0/1	0/1
Cq6B	45057903	Cq6B:45057903	G	A	42490.3	PASS	.	GT	0/1	0/1	0/0	.|.	0/1	0/1	0/1	0/1	0/0	0/1	0/1	0/0	0/1	0/1	0/1	0/0	0/1	0/1	0/1	0/1	0/0	./.	0/1	0/1	0/1	.|.	0/1	./.	0/1	0/1	./.	0/0	0/1	./.	0/0	0/1	0/1	./.	0/1	0/1	0/1	0/1	0/1	0/1	0/1	./.	0/1	0/0	0/1	0/1	./.	./.	0/1	./.	0/0	0/1	0/0
Cq6B	45091676	Cq6B:45091676	T	C	731.05	PASS	.	GT	0/0	0/0	0/0	0|0	0/0	0/0	0/0	0/0	0/0	0/0	0/0	./.	0/0	0/0	0/0	0/0	0/0	0/0	0/0	./.	0/0	0/0	0/0	0/0	0/0	.|.	0/0	0/0	0/0	0/0	0/0	0/0	0/0	0/1	0/0	0/0	0/0	./.	0/0	./.	0/0	./.	./.	0/0	0/0	./.	0/1	0/0	0/0	0/0	0/0	0/0	./.	0/0	./.	0/1	0/0
Cq6B	45103200	Cq6B:45103200	T	C	10339.1	PASS	.	GT	0/0	0/0	./.	0|0	0/0	0/0	0/0	0/0	0|1	0/0	0/0	0/0	0/0	0/0	0/0	0/0	0/0	0/0	0/0	0|1	0|1	0/0	0/0	0/0	0/0	.|.	0/0	0/0	0/0	0/0	0|1	0/0	0/0	0/0	0/0	0|1	0/0	0/0	0/0	0/0	0/0	0|1	0/0	0/0	0/0	0/0	0/0	0/0	0/0	0/0	0/0	0/0	0|1	0/0	./.	0/0	0/0
Cq6B	45374946	Cq6B:45374946	G	A	7112.18	PASS	.	GT	0/0	0/0	0/0	.|.	1/1	0/0	0/0	0/0	0|0	0/0	0/0	0/0	./.	0/0	./.	0/0	0/0	0/0	0/0	0|0	0/1	0/0	0/0	0/0	0/0	0|0	./.	0/0	0/0	./.	0|0	0/0	0/0	./.	0/0	0|0	0/0	0/0	0/0	./.	0/0	0|0	0/0	0/0	0/0	0/0	0/0	0/0	./.	0/0	./.	0/0	0|0	0/0	0/0	0/0	0/0
Cq6B	45374957	Cq6B:45374957	T	C	4025.87	PASS	.	GT	0/0	0/0	0/0	.|.	0/0	0/0	0/0	0/0	0|0	0/0	0/0	0/0	0/0	0/0	1/1	0/0	0/0	0/0	0/0	0|0	0/0	0/0	0/0	0/0	0/0	0|0	./.	1/1	0/0	./.	0|0	0/0	0/0	./.	0/0	0|0	0/0	0/0	0/0	./.	0/0	0|0	0/0	0/0	0/0	0/0	0/0	0/0	./.	0/0	./.	0/0	0|0	0/0	0/0	0/0	0/0
Cq6B	45377134	Cq6B:45377134	G	A	777.25	PASS	.	GT	0/0	0/0	0/0	0|0	0/0	0/0	./.	0/0	0|0	0/1	0/0	0/0	0/0	0/0	0/0	0/0	0/0	0/0	0/0	0|0	0/0	0/0	0/0	0/0	0/0	.|.	0/0	0/0	0/0	0/0	0|0	0/0	0/0	0/0	0/0	0|0	0/0	./.	0/0	./.	0/0	0|0	0/0	0/0	0/0	0/0	0/0	0/0	0/0	./.	./.	0/0	0|0	0/0	./.	./.	0/0
Cq6B	45414607	Cq6B:45414607	G	T	112066	PASS	.	GT	0/1	0|1	0/1	0/1	./.	0|1	0/0	0/1	0/1	0|1	0/1	0/1	./.	0/1	0/0	./.	0/0	./.	./.	0/1	0/1	./.	0/1	0/0	0/1	.|.	0/1	0/0	0/0	0/1	0|0	0/1	./.	0/1	0/1	0/1	0/1	0|1	0/1	0/0	./.	0/1	0/1	0|1	./.	0/1	0|1	0/0	0/0	0/0	0/1	0/1	0/1	1/1	0/1	0/1	./.
Cq6B	45415341	Cq6B:45415341	T	G,A	11560.2	PASS	.	GT	0/1	0|0	0/0	0/0	./.	0|0	0/0	0/1	0/0	0|0	0/1	0/0	0/0	0/0	./.	0/0	0/1	0/0	./.	0/1	0/0	0/1	0/1	0/0	0/0	0|0	0/0	0/0	0/0	0/0	0|0	0/0	0/2	0/0	0/0	0/0	0/0	0|2	0/0	./.	0/0	0/0	0/0	0|0	0/0	0/0	0|0	0/0	0/0	./.	0/0	0/1	0/0	0/0	0/0	0/0	0/0
Cq6B	45415468	Cq6B:45415468	T	A	78389.5	PASS	.	GT	0/1	0/1	0/0	./.	./.	0/1	0/0	0/0	0/1	0/1	0/1	0/1	./.	0|1	0/0	0|1	0/1	./.	0/0	0/1	0/1	0/1	0/1	0/0	0/1	0|0	./.	0/0	0/0	0/0	0|0	0/1	0/1	0/0	0/1	0|1	0/1	0/1	0/1	./.	0/0	0/1	0/1	0/1	0/1	./.	0/1	0/1	0/1	0/0	0/1	0/1	0/1	0/1	0/1	0/1	0/0
Cq6B	45416265	Cq6B:45416265	G	A	306567	PASS	.	GT	0/1	0/1	1/1	0/1	./.	0/1	0/1	0/1	0/1	0/1	0/1	0/1	0/0	0/1	0/0	0/1	1/1	0/0	0/0	0/1	0/1	0/1	0/1	0/0	0/1	.|.	1/1	0/0	1/1	0/1	0/1	0/1	0/1	0/1	0/1	0/1	0/1	0/1	0/1	./.	./.	1/1	0/1	0/1	0/1	1/1	0/1	0/1	0/1	0/0	0/1	0/1	0/1	0/1	0/1	0/1	./.
Cq6B	45416598	Cq6B:45416598	C	T	280.02	PASS	.	GT	0/0	0/0	0/0	0/0	0/0	0/0	0/0	0/0	0/0	0/0	0/0	0/0	./.	0/0	./.	0/0	0/0	0/0	0/0	0/0	0/0	0/0	0/0	./.	0/0	0|0	0/0	0/0	0/0	0/0	0/0	0/0	0/0	0/0	0/0	0/0	0/0	0/0	0/1	0/0	0/0	0/0	0/0	0/0	0/0	0/0	0/0	0/0	0/0	0/0	0/0	0/0	0/0	0/0	0/0	0/0	0/0
Cq6B	45416670	Cq6B:45416670	A	G	39611.4	PASS	.	GT	0/0	0/1	0/0	0/0	0/0	0/1	0/0	0/1	0/0	0/1	0/0	0/0	./.	0/1	./.	0/1	0/0	0/1	0/0	0/0	0/0	0/0	0/1	0/0	0/1	0|0	0/1	./.	0/0	0/1	0/0	0/1	0/1	0/1	0/1	0/0	0/0	0/1	0/0	0/0	0/0	0/0	0/0	0/1	0/1	0/0	0/1	0/0	0/1	0/0	0/1	0/0	0/0	0/0	0/0	0/1	./.
Cq6B	45418811	Cq6B:45418811	A	T	4630.32	PASS	.	GT	0/0	0/0	0/0	0/0	./.	0/0	./.	0/0	0/0	0/0	0/0	0/0	0/0	0/0	./.	0/0	0/0	0/0	0/0	0/0	0/1	0/0	0/0	./.	0/0	.|.	./.	0/0	0/0	0/0	0/0	0/0	0/0	0/0	0/0	0/1	0/1	0/0	0/0	./.	./.	0/0	0/0	0/0	0/0	0/0	0/0	0/0	0/0	./.	0/0	0/0	0/0	0/0	0/0	0/0	./.
Cq6B	45421659	Cq6B:45421659	T	A	102849	PASS	.	GT	0/1	0/1	0/1	0/0	0/0	0/1	0/0	0/1	0/1	0/0	0/1	0/1	./.	0/1	0/0	0/1	0/1	0/0	./.	0/1	0/1	0/1	0/1	0/0	0/1	0/1	0/1	./.	0/0	0/1	0/1	0/1	0/1	0/1	0/0	0/1	0/1	0/0	0/0	0/0	./.	0/1	0/1	0/1	0/1	0/0	0/1	0/1	0|1	0/0	0/1	0/1	0/1	0/1	0/1	0/1	./.
Cq6B	45422176	Cq6B:45422176	C	T	227618	PASS	.	GT	0|1	0|1	0|1	0|1	0/0	0|1	0/0	0/1	0|1	0|1	0|1	0|1	./.	0/1	./.	0|1	0|1	./.	0/0	1/1	0|1	0/1	0/1	0/0	0|1	0|1	0/1	0/0	0/0	1/1	1/1	0|1	0|1	0/1	0|1	0|1	0/1	0|1	0/0	./.	0/0	0|1	0|1	0/1	0|1	0/0	0|1	0|1	0/1	./.	0/1	0|1	0|1	0|1	0|1	0/1	0/0
Cq6B	45440465	Cq6B:45440465	G	T	1967.26	PASS	.	GT	0|0	0|0	0|0	0|0	0/0	0|0	0/0	0/0	0|0	0|0	0|0	0|0	./.	./.	./.	.|.	0|0	0/0	0/0	0/0	0|0	0/0	0/0	0/0	0|0	.|.	0/0	0/0	0/0	./.	0/0	0|0	0|0	0/0	0|0	0|0	0/0	0|0	0/0	./.	./.	0|0	1|1	0/0	0|0	0/0	.|.	0|0	0/0	0/0	0/0	0|0	0|0	0|0	0|0	./.	./.
Cq6B	45461699	Cq6B:45461699	C	T	283.82	PASS	.	GT	0|0	0|0	.|.	.|.	./.	0|0	0/0	0/0	0|0	0|0	0|0	0|0	0/0	0/0	./.	0|0	0|0	0/0	0/0	0/0	0|0	0/0	0/0	0/0	0|0	.|.	0/0	0/0	0/0	0/0	0/0	.|.	0|0	0/0	0|0	0|0	./.	0|0	0/0	./.	0/0	0|0	0|0	./.	0|0	0/0	0|0	.|.	./.	0/0	0/0	0|0	0/1	0|0	0|0	0/0	0/0
Cq6B	45469008	Cq6B:45469008	A	G	56635.4	PASS	.	GT	0|1	0|0	0|1	0|0	0|1	0|1	0/0	./.	0|1	0|0	.|.	0|1	0|1	0|1	0|1	0|1	0|0	0/0	0|1	0/0	0|1	0/0	0|1	0|1	0|1	.|.	./.	0|1	0/0	0/0	0/0	0|1	0|1	0|1	0|1	0|1	0|1	0|1	0/0	0/0	0|1	0|1	0|0	0|1	0|1	0|1	0|1	0|0	0/0	0/0	0|1	0|0	0|1	0|1	.|.	0/0	0/0
Cq6B	45488333	Cq6B:45488333	C	A	10077.5	PASS	.	GT	0|0	0|0	0|0	0|0	0|0	0|0	0/0	./.	0|0	0|0	0|0	.|.	0|0	0|0	.|.	0|0	0/1	0/0	0|0	1/1	0|0	1/1	0/1	0|0	0|0	.|.	0/0	0|0	0/0	0/0	0/0	0|0	0|0	0|0	0|0	0|0	0|0	.|.	0/0	0/0	0|0	.|.	.|.	0|0	0|0	0|0	0|0	0|0	0/0	0/0	.|.	0|0	.|.	0|0	.|.	0/0	0/0
Cq6B	45520883	Cq6B:45520883	G	C	325826	PASS	.	GT	1|1	1|1	1|1	.|.	1|1	1|1	0|1	1/1	1|1	.|.	1|1	1|1	1|1	1|1	.|.	1|1	1/1	./.	1|1	./.	1|1	1/1	1/1	0|0	1|1	1|1	1/1	1|1	1/1	1/1	1/1	.|.	1|1	1|1	1|1	1|1	1|1	1|1	1/1	./.	0|0	1|1	1|1	1|1	1|1	1|1	1|1	1|1	./.	1/1	1|1	.|.	1|1	1|1	.|.	1/1	0/0
Cq6B	45549515	Cq6B:45549515	C	A	2059.15	PASS	.	GT	0|0	0|0	0|0	.|.	0|0	0|0	0|0	0/0	0|1	0|0	0|0	0|1	0|0	0|0	.|.	0|0	0/0	0/0	0|0	0/0	0|0	0/0	0/0	0|0	0|0	.|.	0/0	0|0	0/0	0/0	./.	0|0	0|0	0|0	0|0	0|0	0|0	0|0	0/0	./.	0|0	0|0	0|0	0|0	0|0	.|.	0|0	0|0	0/0	0/0	.|.	0|0	.|.	0|1	.|.	0/0	./.
Cq6B	45578296	Cq6B:45578296	A	C	32864.9	PASS	.	GT	0|0	0|0	0|1	.|.	0|0	0|0	0|0	0/0	0|0	0|0	0|0	0|1	.|.	.|.	0|0	0|0	0|1	0/0	0|0	0|1	0|1	0|1	0|1	0|0	0|0	.|.	0/0	0|0	0/0	0/0	./.	0|0	0|0	.|.	0|1	0|1	0|1	0|0	0/0	./.	0|0	0|0	0|1	0/1	0|0	0|0	0|0	0/1	0/0	0/0	.|.	0|0	0|1	.|.	0|0	0/0	0/0
Cq6B	45586977	Cq6B:45586977	C	A	45193.2	PASS	.	GT	0|0	1|1	0|0	.|.	0|0	1|1	0|0	./.	0|0	1|1	0|0	0|0	0|0	1|1	0|0	1|1	0|0	0/0	0|0	0|0	0|0	0|0	0|0	.|.	1|1	0|0	1/1	0|0	0/0	./.	0/0	1|1	.|.	1|1	0/1	0|0	0|0	1|1	1/1	0/0	.|.	0|0	0|0	1/1	.|.	0|0	1|1	0/1	1/1	0/0	.|.	0|0	0|0	1|1	.|.	1/1	0/0
Cq6B	45600364	Cq6B:45600364	A	T	63281	PASS	.	GT	0/1	0/1	0/1	.|.	0|0	0/1	.|.	0/1	0/1	0/1	0/1	0/1	0|0	0/1	.|.	0/1	0/1	0/0	.|.	0/1	0/1	0|0	0/1	0/1	0/1	0|0	0/1	0|0	0/0	0|1	0/1	0|1	0|1	0|1	0/1	0|1	0/1	0|1	0/1	0/0	0|0	0/1	0/1	0|1	0/1	0|0	0/1	0/1	0/1	0/0	0|1	0/1	0/1	0/1	0/1	0|1	0/0
Cq6B	45600424	Cq6B:45600424	A	T	4415.98	PASS	.	GT	0/0	0/0	0/0	.|.	0|0	0/0	.|.	0|1	0/0	0/0	0|1	0/0	.|.	0/0	0|0	0/0	0/0	0/0	.|.	0/0	0/0	0|0	0|1	0/0	0/0	.|.	0|1	.|.	0/0	0|1	0/0	0|0	0|1	0|0	0/0	0|0	0/0	0|0	0|1	0/0	0|0	0/0	0/0	0|1	0/0	0|0	0|1	0/0	0/0	0/0	0|0	0|1	0/0	./.	./.	0|0	0/0
Cq6B	45609062	Cq6B:45609062	C	T	7825.48	PASS	.	GT	0/0	./.	0/0	0|0	0|0	0/0	1|1	0|0	0/0	0/0	0|0	0/0	0|0	0/0	0|0	0/0	0/0	0/0	0|0	0/0	0/0	0|0	0|0	0/0	0/0	0|0	0|0	0|0	0/0	0|0	0/0	0|0	0|0	.|.	0/0	0|0	0/0	0|0	0|0	0/0	0|0	0/0	0/0	.|.	0/0	0|0	.|.	0/0	0/0	0/0	0|0	0|0	0/0	0/0	0/0	0|0	0/0
Cq6B	45641305	Cq6B:45641305	A	T	559.73	PASS	.	GT	0/0	0/0	0/0	0|0	0|0	0/0	0|0	0|0	0/0	./.	0|0	0/0	0|0	0/0	0|0	0/0	0/0	0/0	0|0	0/0	0/0	.|.	0|0	./.	0/0	.|.	0|0	0|0	0/0	0|0	0/0	0|0	0|0	.|.	./.	0|0	0/0	0|0	0|0	./.	.|.	./.	0/0	0|0	0/0	0|0	0|0	0/1	./.	0/0	0|0	0|0	0/0	0/0	0/0	0|0	0/0
Cq6B	45668361	Cq6B:45668361	T	A	5807.14	PASS	.	GT	0/0	0/0	0/0	0|0	0|0	0/0	0|0	0|0	0/0	0/0	0|0	0/0	0|0	0/0	0|0	./.	0/0	0/0	.|.	0/0	0|1	0|0	0|0	0/0	0/0	0|0	0|0	0|0	0/0	0|0	0/0	0|0	0|0	0|0	0/0	0|0	./.	0|0	0|0	0/0	0|0	0/0	0/0	0|0	./.	0|0	0|0	0/0	0/0	0/0	.|.	0|0	0/0	0/0	./.	.|.	0/0
Cq6B	45686167	Cq6B:45686167	T	C	784.51	PASS	.	GT	0/0	0/0	0/0	.|.	0|0	0/0	0|0	0|0	0/0	0/0	0|0	0/0	.|.	0/0	0|0	0/0	0/0	0/0	0|0	0/0	0|0	0|0	0|0	./.	0/0	.|.	0|0	0|0	0/0	0|0	0/0	0|0	0|0	.|.	./.	0|0	0/0	0|0	0|0	./.	0|0	0/0	./.	0|0	0|1	0|0	0|0	0/0	0|1	0/0	0|0	0|0	./.	0/0	0/0	0|0	./.
Cq6B	45691263	Cq6B:45691263	T	C	1035.66	PASS	.	GT	0/0	0/0	0/0	.|.	0|0	0/0	0|0	0|0	0/0	0/0	0|0	0/0	.|.	0/0	0|0	0/0	0/0	0/0	.|.	./.	0|0	0|0	0|0	./.	0/0	.|.	0|0	0|0	./.	.|.	0/0	0|0	0|0	0|0	0/0	0|0	0/0	0|0	0|0	0/0	0|0	0/0	0/0	.|.	0|0	0|0	0|0	0/0	0|0	0/0	0|0	0|0	0/0	0/0	./.	0|0	0|1
Cq6B	45705649	Cq6B:45705649	T	C	725.65	PASS	.	GT	0/0	0/0	0/0	0|0	0|0	0/0	0|0	0|0	./.	0/0	0|0	0/0	0|0	0/0	0|0	0/0	0/0	0/0	.|.	0/0	0|0	0|0	0|0	0/0	./.	0|0	0|0	0|0	0/0	0/1	0/0	0|0	0|0	0|0	0/0	0|0	0/0	0|0	0|0	0/0	0|0	0/0	0/0	.|.	.|.	0|0	0|0	0/0	0|0	0/0	0|0	0|0	0/0	./.	./.	0|0	0|0
Cq6B	45708958	Cq6B:45708958	T	C	56495.2	PASS	.	GT	1/1	0/0	1/1	.|.	0|0	./.	0|0	0/1	1/1	./.	1|1	0/0	0|0	0/0	0|0	0/0	1/1	0/0	.|.	1/1	0|0	0/1	0/1	0/0	./.	.|.	0|0	0|0	0/0	./.	1/1	0|0	0|0	.|.	0/0	0|0	0/0	0|0	0|0	0/1	.|.	1/1	1/1	0|0	0|0	0|0	0|0	0/1	.|.	0/0	0|0	1|1	1/1	0/0	./.	0|0	0|0
Cq6B	45732019	Cq6B:45732019	G	T	240.45	PASS	.	GT	0/0	0/0	0/0	.|.	0|0	0/0	0|0	0/0	0/0	0/0	0|0	0/0	.|.	0/0	0|0	0/0	0/0	0/0	1|1	0/0	0|0	0/0	0/0	0/0	0/0	0|0	.|.	0|0	0/0	0/0	0/0	0|0	0|0	0|0	0/0	0|0	0/0	0|0	0|0	0/0	0|0	0/0	0/0	0|0	0|0	0|0	0|0	0/0	0|0	0/0	0|0	0|0	0/0	0/0	./.	0|0	0|0
Cq6B	45772126	Cq6B:45772126	A	T	2390.65	PASS	.	GT	0/0	0/0	0/0	0|0	0|0	0/0	0|0	0/0	0/0	0/0	0|0	0/0	0|0	0/0	0|0	0/0	0/0	0/0	0|0	0/0	0|0	0/0	0/0	0/0	./.	.|.	.|.	0|0	0/0	0/0	0/0	0|0	0|0	0|0	0/0	0|0	0/0	0|0	0|0	./.	0|0	0/0	0/0	.|.	0|0	0|0	0|0	0/0	0|0	0/0	0|0	0/1	./.	0/0	./.	0|0	0|0
Cq6B	45772156	Cq6B:45772156	C	A	609.27	PASS	.	GT	0/0	0/0	0/0	0|0	0|0	0/0	0|0	0/0	0/0	0/0	0|0	0/0	0|0	0/0	0|0	0/0	0/0	0/0	0|0	0/0	0|0	0/0	0/0	0/0	0/0	.|.	.|.	0|0	0/0	0/0	0/0	0|0	0|0	0|0	0/0	0|0	0/0	0|0	1|1	0/0	0|0	0/0	0/0	0|0	0|0	.|.	0|0	0/0	0|0	0/0	0|0	0/0	0/0	0/0	./.	0|0	0|0
Cq6B	45817044	Cq6B:45817044	C	A	4155.24	PASS	.	GT	0/0	0/0	0/0	0|0	0|0	0/0	0|0	./.	0/0	0/0	0|0	0/0	.|.	0/0	0|0	0/0	0/0	0/0	0|0	0/0	0|0	0/0	0/0	0/0	0/0	0|0	0|0	0|0	0/0	0/0	0/0	0|0	0|0	0|0	0/0	0|0	0/0	0|0	0|0	0/0	0/1	./.	0/0	0|0	0|0	0|0	0|0	0/0	0|0	0/0	0|0	./.	0/0	0/0	0/0	0|0	0|0
Cq6B	45823089	Cq6B:45823089	T	G	1451.5	PASS	.	GT	0/0	0/0	0/0	.|.	.|.	0/0	0|0	0/0	0/0	0/0	0|0	0/0	0|0	0/0	0|0	0/0	0/0	0/0	0|0	0/0	0|0	./.	0/0	0/0	./.	0|0	0|0	0|0	./.	0/0	./.	0|0	0|0	.|.	0/0	0|0	0/0	0|0	0|0	./.	0/0	0|1	./.	0|0	0|0	0|0	0|0	0/0	.|.	0/0	.|.	0/0	0/0	0/0	0/0	0|0	0|0
Cq6B	45823216	Cq6B:45823216	G	A,T	29258.8	PASS	.	GT	0/0	0/0	0/0	2|2	0|0	0/0	1|1	0/0	0/0	./.	0|0	0/0	0|0	./.	0|0	0/0	0/0	0/0	.|.	0/0	0|0	0/0	0/0	./.	0/0	0|0	.|.	0|0	1/1	0/0	./.	0|0	.|.	0|0	0/2	0|0	0/0	0|0	0|0	0/1	./.	0|0	0/0	0|0	0|0	1|1	0|0	0/0	.|.	0/0	0|0	0/0	0/0	./.	0/0	0|0	.|.
Cq6B	45827589	Cq6B:45827589	T	C	152.89	PASS	.	GT	0/0	0/0	./.	0|0	.|.	0/0	0|0	0/0	0/0	./.	0|0	0/0	0|0	0/0	0|0	0/0	0/0	0/0	0|0	0/0	0|0	./.	0/0	0/0	0/0	0|0	0|1	0|0	0/0	0/0	0/0	.|.	0|0	0|0	0/0	0|0	0/0	0|0	0|0	./.	./.	0|0	0/0	0|0	0|0	0|0	0|0	0/0	0|1	0/0	.|.	0/0	0/0	./.	0/0	0|0	0|0
Cq6B	45831902	Cq6B:45831902	T	G	205823	PASS	.	GT	1/1	1/1	1/1	.|.	.|.	1/1	1|1	1/1	./.	./.	1|1	1/1	1|1	1/1	1|1	./.	1/1	1/1	1|1	1/1	1|1	./.	0/1	0/0	1/1	.|.	1|1	1|1	1/1	1/1	./.	1|1	0/1	.|.	1/1	1|1	1/1	1|1	1|1	1/1	0/0	1|1	1/1	1|1	1|1	1|1	.|.	1/1	1|1	1/1	1|1	./.	1/1	1/1	1/1	1|1	0|0
Cq6B	45879749	Cq6B:45879749	C	T	158055	PASS	.	GT	1/1	1/1	1/1	1|1	0|0	1/1	0|0	1/1	1/1	1/1	1|1	./.	0|0	1/1	0|0	1/1	1/1	0/0	0|0	1/1	1|1	0/1	./.	0/0	0/1	1|1	1|1	0|0	0/0	./.	1/1	.|.	./.	.|.	./.	1|1	1/1	1|1	1|1	./.	0/0	1|1	1/1	1|1	.|.	0|0	1|1	1/1	1|1	0/0	1|1	1/1	1/1	1/1	./.	.|.	0|0
Cq6B	45890071	Cq6B:45890071	C	A	33130	PASS	.	GT	0/0	0|1	0|1	0|0	0|0	0/0	0|0	0/0	0/0	0/0	0|1	0/0	.|.	0/0	0|1	0|1	./.	0/0	0|0	0/0	0|1	0/0	0|1	./.	./.	.|.	0|0	0|1	0|1	0/0	./.	0|0	0|1	.|.	0|1	0|0	0|1	0|0	0|1	./.	0|1	0|0	./.	0|1	0|1	0|1	0|0	0/0	0|1	0/0	0|0	0/0	0|1	0|1	./.	0|1	0|1
Cq6B	45943694	Cq6B:45943694	A	G	4898.84	PASS	.	GT	0/0	0|0	0|0	0|0	0|0	0/0	0|0	0/0	0/0	0/0	0|0	0/0	0|0	0/0	0|0	0|0	0/0	0/0	0|0	./.	0|0	0|1	.|.	0/0	0/0	.|.	0|0	0|0	0|0	0/0	0/0	0|0	.|.	.|.	0|0	0|0	.|.	0|0	0|0	./.	0|0	0|0	0/0	0|0	0|0	0|0	0|0	0/0	0|0	0/0	0|0	0/0	.|.	0|0	./.	0|0	.|.
Cq6B	45947158	Cq6B:45947158	C	T	219.11	PASS	.	GT	0/0	0|0	0|0	.|.	0|0	0/0	0|0	0/0	0/0	./.	0|0	./.	0|0	0/0	.|.	0|0	0/0	0/0	0|0	0/0	0|0	0|0	0|0	0/0	0/0	.|.	0|0	0|0	.|.	./.	0/0	0|0	0|0	.|.	0|0	0|0	0|0	.|.	0|0	./.	0|0	0|0	0/0	0|0	0|0	0|0	0/1	0/0	.|.	0/0	0|0	0/0	0|0	0|0	0/0	0|0	0|0
Cq6B	45947195	Cq6B:45947195	C	A	3228.74	PASS	.	GT	0/0	0|0	0|0	.|.	0|0	0/0	0|0	0/0	0/0	./.	0|0	./.	0|0	0/0	.|.	0|0	0/0	0/0	0|0	0/0	0|0	0|0	0|0	0/0	0/0	.|.	0|0	.|.	0|0	0/0	0/0	0|0	0|0	0|0	0|0	0|0	0|0	.|.	0|0	./.	0|0	0|0	0/0	0|0	0|0	0|0	0/0	0/0	.|.	0/0	0/1	0/0	0|0	0|0	./.	.|.	0|0
Cq6B	45980050	Cq6B:45980050	G	A	21575.9	PASS	.	GT	0/0	0|0	0|0	.|.	.|.	0/0	0|0	0/0	0/0	0/0	0|0	1/1	0|0	0/0	.|.	0|0	0/0	0/0	0|0	0/0	1|1	0|0	0|0	0/0	0/0	.|.	0|0	0|0	0|0	0/0	./.	0|0	0|0	0|0	0|0	1|1	1|1	0|0	0|0	./.	0|0	.|.	0/0	0|0	0|0	0|0	0/0	0/0	.|.	0/0	./.	0/0	0|0	0|0	./.	0|0	0|0
Cq6B	45988655	Cq6B:45988655	T	C	2271.27	PASS	.	GT	0/0	0|0	0|0	0|0	0|0	0|1	0|0	0/0	0/0	./.	0|0	0/0	0|0	0/0	0|0	0|0	0/0	0/0	0|0	0/0	0|0	0|0	0|0	0/0	0/0	.|.	.|.	0|0	0|0	0|1	./.	.|.	0|0	0|0	0|0	0|0	0|0	0|0	0|0	./.	0|0	0|0	./.	0|0	0|0	0|0	0/0	0/0	0|0	0/0	0/0	0|1	0|0	0|0	./.	.|.	0|0
Cq6B	46116264	Cq6B:46116264	G	A	3238.4	PASS	.	GT	0/0	0|0	.|.	.|.	0|0	0|0	0|0	0/0	0/0	0/0	0|0	0/0	0|0	0/0	0|0	0|0	0/0	0/0	0|0	0/0	.|.	0|0	0|0	./.	0/0	0|0	0|0	0|0	0|0	.|.	0/0	0|0	0|0	0|0	0|0	0|0	.|.	0|0	0|0	0/0	.|.	0|0	0/0	0|0	0|0	.|.	./.	0/0	0|0	1/1	./.	0|0	0|0	0|0	0/0	.|.	0|0
Cq6B	46157555	Cq6B:46157555	C	T	95585.3	PASS	.	GT	0/1	0/1	0/1	1|1	0/1	0/1	0/1	0/0	0/1	0/0	0/1	./.	0/1	0/1	0/1	0/1	0/1	0/1	.|.	0/1	0/1	0/1	0/1	0/1	0/1	.|.	0/1	0/1	0|0	0|0	0/1	0/1	0/1	0/1	0/1	0/1	0/1	0/1	0/1	0/0	0/1	0/1	./.	0/1	0/1	0/1	0/1	0/1	.|.	./.	0/1	0/1	0/1	0/1	./.	0/1	0|0
Cq6B	46242914	Cq6B:46242914	A	T	136.21	PASS	.	GT	0/0	0/0	0/0	.|.	0/0	0/0	0/0	0/0	0/0	0/0	0/0	0/0	0/1	0/0	0/0	0/0	0/0	0/0	0|0	0/0	0/0	0/0	0/0	0/0	./.	.|.	0/0	0/0	0|0	.|.	0/0	0/0	./.	0/0	0/0	0/0	0/0	./.	0/0	./.	0/0	0/0	0/0	0/0	0/0	0/0	0/0	0/0	0|0	0/0	./.	0/0	0/0	0/0	0/0	0/0	0|0
Cq6B	46269082	Cq6B:46269082	G	A	50141.3	PASS	.	GT	./.	1/1	0/0	0|0	0/0	1/1	0/0	0/0	0/0	0/1	0/0	0/0	0/0	1/1	0/0	1/1	0/0	0/0	0|0	0/1	0/0	0/0	0/1	0/0	1/1	.|.	./.	0/0	.|.	0/1	0/0	1/1	1/1	./.	0/0	0/0	0/0	1/1	0/0	0/0	0/0	0/0	0/0	1/1	1/1	0/0	1/1	0/1	0|0	0/0	1/1	0/0	0/0	1/1	0/0	1/1	0|0
Cq6B	46396510	Cq6B:46396510	T	C	1457.5	PASS	.	GT	0|1	0/0	0/0	.|.	0/0	0/0	./.	0/0	0/0	0/0	0/0	0/0	0/0	0/0	./.	0/0	0/0	0/0	0|0	0|1	0/0	0/0	0|1	0/0	0/0	0|0	0/0	0/0	0|0	0/0	0/0	0/0	0/0	0/0	0/0	0/1	0/0	0/0	0/0	./.	0/0	0/0	./.	0/0	0/0	0/0	0/0	0/0	0|0	0/0	./.	0/0	0/0	0/0	0/0	0/0	0|0
Cq6B	46403266	Cq6B:46403266	G	T	2902.04	PASS	.	GT	0|0	1/1	0/0	.|.	./.	0/0	0/0	0/0	0/0	0/0	0/0	0/0	0/0	0/0	0/0	0/0	0/0	./.	0|0	0|0	0/0	0/0	0|0	0/0	0/0	0|0	0/0	0/0	0|0	./.	0/0	./.	0/0	0/0	0/0	0/0	./.	0/0	0/0	./.	0/0	0/0	0/0	0/0	0/0	0/0	0/0	0/0	0|0	0/0	0/0	./.	0/0	0/0	./.	./.	.|.
Cq6B	46427345	Cq6B:46427345	C	A	44308.7	PASS	.	GT	0/1	0/0	0/1	0|0	0/1	0/1	0/0	0/1	0/1	./.	0/1	0/1	0/1	0/1	0/1	0/1	./.	0/1	0/1	0/1	0/1	./.	0/1	0/1	0/1	.|.	./.	0/1	0/1	0/1	0/1	0/1	./.	0/1	0/0	0/0	0/0	0/0	0/1	0/1	./.	0/1	0/1	0/0	./.	0/1	0/1	0/1	0/1	0/1	./.	0/1	0/1	0/1	./.	./.	0/1
Cq6B	46438024	Cq6B:46438024	G	A	1112.8	PASS	.	GT	0/0	0/0	0/0	.|.	0/0	0/0	./.	0/0	0/0	0/0	0/0	0/0	0/0	0/0	0/0	0/0	0/0	0/0	./.	0/1	0/0	0/0	0/0	0/0	0/0	.|.	0/0	0/0	./.	0/0	0/0	0/0	0/0	./.	./.	0/0	0/0	0/0	./.	./.	0/0	0/0	./.	0/0	./.	0/0	0/0	0/0	0/0	0/0	0/0	0/0	0/0	0/0	0/0	0/0	0/0
Cq6B	46482548	Cq6B:46482548	C	T	351.24	PASS	.	GT	0/0	0/0	0/0	.|.	0/0	0/0	0/0	0/0	0/0	0/0	0/0	0/1	0/0	0/0	0/0	0/0	0/0	0/0	0/0	0/0	0/0	0/0	0/0	0/0	0/0	0|0	0/0	0/0	0/0	0/0	0/0	0/0	0/0	0/0	0/0	0/0	0/0	0/0	0/0	./.	0/0	0/0	0/0	0/0	0/0	0/0	0/0	0/0	0/0	0/0	./.	0/0	0/0	0/0	./.	./.	./.
Cq6B	46523277	Cq6B:46523277	A	G	3499.45	PASS	.	GT	./.	0/0	./.	.|.	0/0	0/0	0/0	0/0	0/0	0/0	0/1	0/0	./.	./.	0/0	0/0	0/0	0/0	0/0	0/1	0/0	0/0	0/0	0/0	0/0	.|.	0/0	0/0	0/0	0/0	0/0	0/0	0/0	0/0	0/0	0/0	0/0	0/0	0/0	0/0	0/0	0/0	0/0	0/0	./.	./.	0/0	0/0	0/0	0/0	0/0	0/0	0/0	0/0	./.	./.	./.
Cq6B	46541038	Cq6B:46541038	G	T	230977	PASS	.	GT	1/1	0/1	1/1	.|.	./.	1/1	1/1	0/1	1/1	0|1	0|1	1/1	0/0	1/1	0/0	1/1	0/1	0/0	0/0	1/1	0/1	0/1	0/1	0/0	1/1	1|1	1/1	0/1	1/1	1/1	0/1	0/1	1/1	1/1	0/1	1/1	1/1	0/1	0/1	0/0	./.	0/1	1/1	1/1	1/1	./.	1/1	0/1	1/1	0|1	./.	0|1	0/1	1/1	0/1	./.	0/0
Cq6B	46541046	Cq6B:46541046	C	T	62870.5	PASS	.	GT	0/1	0/1	0/1	.|.	0/0	0/1	0|1	0/1	0/1	0|1	0|1	0/1	0/0	0/0	0/0	0/1	0/1	0/0	0/0	0/0	0/1	0|1	0/1	0/0	0/1	0/1	0/1	0/0	0|1	0/1	0/1	0/0	0/1	0/1	0/1	0/1	0/1	0/1	0/1	0/0	./.	0/1	0/1	0/1	0/1	./.	0/1	0/0	0/1	0|1	./.	0|1	0/1	0/0	0/1	./.	0/0
Cq6B	46541049	Cq6B:46541049	T	G	9301.07	PASS	.	GT	0/0	0/1	0/0	.|.	0/0	0/0	0|0	0/1	0/0	0/1	0|0	0/0	0/0	0/0	0/0	./.	0/1	0/0	0/0	0/0	0/1	0/1	0/0	0/1	0/0	0/0	0/0	0/0	0|0	0/0	0/1	0/1	0/0	0/0	0/0	0/0	0/0	0/1	0/1	0/1	./.	0/1	0/0	0/0	0/0	./.	0/0	0/1	0/0	0|0	./.	0/1	0/1	0/0	0/1	./.	0/0
Cq6B	46587728	Cq6B:46587728	C	T	142096	PASS	.	GT	0/1	0/1	1/1	.|.	0/0	0/1	0|0	1/1	1/1	1/1	0/1	0/1	0/0	0/1	./.	1/1	./.	0/0	0/0	0/1	1/1	1/1	1/1	0/0	./.	0/1	1/1	0/0	0|0	1/1	./.	0/1	./.	1/1	1/1	0/1	./.	0/1	1/1	./.	0/0	1/1	./.	1/1	1/1	0/0	1/1	0/1	1/1	0|0	0/1	./.	0/1	1/1	./.	1/1	0/0
Cq6B	46710928	Cq6B:46710928	G	A	2960.94	PASS	.	GT	0/0	0/0	0/0	.|.	0/0	0/0	0|0	./.	./.	0/0	0/0	0/0	0/0	./.	0/0	0/0	0/0	./.	0/0	0/0	0/0	0/0	0/0	0/0	0/0	./.	0/0	0/0	0|0	0/0	0/0	0/0	0/0	./.	0/1	0/0	0/0	0/0	0/0	0/0	0/0	0/0	0/0	0/0	./.	0/0	0/0	0/0	0/0	0|0	0/0	0/0	0/0	0/0	0/0	0/0	0/0
Cq6B	46730082	Cq6B:46730082	C	A	1676.44	PASS	.	GT	0/0	0/0	0/0	0|0	0/0	0/0	.|.	0/0	0/0	0/0	0/0	0/0	0/0	0/0	0/0	0/0	0/0	0/0	1/1	0/0	0/0	0/0	0/0	0/0	0/0	./.	0/0	0/0	0|0	0/0	0/0	0/0	0/0	0/0	0/0	0/0	0/0	0/0	0/0	0/0	0/0	0/0	0/0	./.	0/0	0/0	0/0	0/0	0/0	1|1	0/0	0/0	0/0	0/0	0/0	0/0	0/0
Cq6B	46740296	Cq6B:46740296	A	C	26809.5	PASS	.	GT	0/0	0/0	0/0	0|0	0/0	0/0	1|1	0/0	0/0	0/0	0/0	./.	0/0	0/0	0/0	0/0	0/0	./.	0/0	0/0	0/0	0/0	0/0	0/0	0/0	0/1	0/0	0/0	1|1	0/0	0/0	0/0	./.	0/0	0/0	0/0	0/0	0/0	0/0	./.	./.	0/0	0/0	0/0	0/0	1/1	./.	0/0	./.	0|0	./.	0/0	0/0	0/0	./.	0/0	0/0
Cq6B	46748998	Cq6B:46748998	C	A	18098.3	PASS	.	GT	0/0	0/0	0/0	0|0	0/0	0/0	.|.	0/0	0/0	0/0	0/0	0/1	0/0	0/0	0/0	0/0	0/0	0/0	0/0	0/0	0/1	0/0	0/0	0/0	0/0	0/0	0/0	0/0	.|.	0/0	0/0	0/0	0/1	0/0	0/0	0/1	0/1	0/0	0/0	0/0	./.	0/0	0/0	0/0	0/0	./.	0/0	0/0	0/0	0|0	0/0	0/0	0/0	0/0	./.	./.	0/0
Cq6B	46749828	Cq6B:46749828	C	T	761.06	PASS	.	GT	0/0	0/0	0/0	0|0	0/0	0/0	0|0	0/0	0/0	0/0	0/0	0/0	./.	0/0	./.	0/0	0/1	0/0	0/0	0/0	0/0	0/1	0/0	0/0	0/0	0/0	0/0	0/0	.|.	0/0	0/0	0/0	0/0	0/0	0/0	0/0	0/0	0/0	0/0	./.	0/0	0/0	0/0	0/0	0/0	0/0	0/0	0/0	0/0	0|0	0/0	0/0	0/0	0/0	./.	0/0	0/0
Cq6B	46749889	Cq6B:46749889	A	T	1818.73	PASS	.	GT	0/0	0/0	0/0	.|.	0/0	0/0	0|0	0/0	0/0	0/0	./.	0/0	./.	0/0	0/0	0/0	0/0	./.	0/0	0/0	0/0	0/0	0/0	0/0	0/0	./.	0/0	0/0	.|.	0/0	0/0	0/0	0/0	0/0	0/0	0/0	0/0	0/0	0|1	./.	./.	0/0	0/0	0/0	0/0	0/0	0/0	0/0	0/0	.|.	0/0	0/0	0/0	0/0	./.	0/0	0/0
Cq6B	46749895	Cq6B:46749895	A	C	121817	PASS	.	GT	0/1	0/1	0/1	.|.	0/0	0/1	1|1	0/1	0/1	0/1	0/1	0/1	./.	0/1	0/0	0/1	0/1	./.	0/0	0/1	0/1	0/1	0/1	0|1	0/1	./.	0/1	0/0	.|.	0/1	0/1	0/1	0/0	0/1	0/1	0/1	0/1	0/1	0|1	./.	./.	0/1	0/1	0/1	0/1	1/1	0/1	0/1	0/1	0|0	0/1	0/1	0/1	0/1	./.	0/0	0/0
Cq6B	46758521	Cq6B:46758521	C	T	127518	PASS	.	GT	./.	./.	0/1	.|.	0/0	1/1	.|.	1/1	0/0	1/1	1/1	0/0	0/0	1/1	0/0	0|1	0|1	0/0	0/0	1/1	0/0	0|1	0|1	0|0	1/1	0/0	./.	0/0	0|0	1/1	0/0	0|1	1/1	1/1	1/1	0/0	0/0	1/1	1|1	./.	0/0	0/0	0/0	1/1	1/1	0/0	0/1	0/1	1/1	0|1	1/1	0|1	0/0	1/1	./.	0|1	0/0
Cq6B	46818233	Cq6B:46818233	C	A	935.82	PASS	.	GT	0/0	0/0	0/0	.|.	0/0	0/0	0|0	0/0	0/0	0/0	0/0	0/0	0/0	0/0	0/0	0|0	0|0	0/0	0/0	0/0	0/0	0|0	0|0	.|.	0/0	./.	0/0	0/0	0|0	./.	0/0	0|0	1/1	0/0	0/0	0/0	0/0	0/0	0|0	0/0	0/0	0/0	0/0	0/0	0/0	0/0	0/0	0/0	./.	0|0	0/0	0|0	0/0	0/0	./.	0|0	0/0
Cq6B	46832974	Cq6B:46832974	T	A	222.69	PASS	.	GT	0/0	0/0	0/0	.|.	0/0	0/0	0|1	0/0	0/0	0/0	0/0	0/0	0/0	0/0	./.	0|0	0|0	0/0	0/0	./.	0/0	.|.	0|0	0|0	0/0	./.	./.	0/0	0|0	0/0	0/0	0|0	0/0	./.	0/0	0/0	0/0	0/0	0|0	./.	0/0	0/0	0/0	0/0	0/0	0/0	0/0	0/0	./.	0|0	./.	0|0	0/0	0/0	0/0	0|0	0/0
Cq6B	46856921	Cq6B:46856921	G	A	141.63	PASS	.	GT	0/0	0/0	0/0	0|0	0/0	0/0	0|0	0/0	./.	0/0	0/0	0/0	0/0	0/0	0/0	.|.	0|0	0/0	0/0	0/0	0/0	.|.	.|.	0|0	0/0	0/0	./.	0/0	0|0	0/0	0/0	0|0	0/0	0/0	0/0	0/0	0/0	0/0	.|.	./.	./.	0/0	0/0	0/0	./.	0/0	./.	0/0	0/0	0|0	0/0	0|1	0/0	0/0	./.	0|0	0/0
Cq6B	46912624	Cq6B:46912624	G	A	239.48	PASS	.	GT	0/0	0/0	./.	.|.	0/0	0/0	.|.	0/0	0/0	0/0	./.	0/0	0/0	./.	./.	.|.	0|0	0/0	0/0	0/0	0/0	0|0	0|0	0|0	0/0	./.	0/0	0/0	0|0	0/0	0/0	0|0	0/0	./.	0/0	0/0	0/0	0/0	0|0	./.	0/0	0/0	./.	0/0	0/0	0/0	0/0	0/0	0/0	0|0	0/0	0|0	0/0	0/0	0/1	0|0	0/0
Cq6B	46943322	Cq6B:46943322	C	T	20751.3	PASS	.	GT	./.	0/0	./.	.|.	0/0	0/0	0|0	1/1	0/0	0/0	1/1	./.	0/0	0/0	0/0	0|0	1|1	0/0	0/0	0/1	0/0	1|1	0/1	0|0	0/0	./.	0/0	0/0	0|0	./.	0/0	0|0	0/0	0/0	0/0	0/0	0/0	0/0	0|0	0/0	./.	./.	0/0	0/0	0/0	0/0	0/0	./.	0/0	0|0	0/0	1|1	0/0	0/0	0/0	.|.	./.
Cq6B	46949511	Cq6B:46949511	T	C	85.71	PASS	.	GT	0/0	0/0	0/0	.|.	0/0	0/0	0|0	0/0	0/0	0/1	0/0	0/0	0/0	0/0	0/0	0|0	0|0	0/0	0/0	0/0	0/0	0|0	0/0	.|.	0/0	0/0	0/0	0/0	0|0	./.	0/0	0|0	./.	0/0	0/0	0/0	0/0	0/0	0|0	0/0	./.	0/0	0/0	0/0	./.	0/0	0/0	./.	./.	0|0	0/0	0|0	0/0	./.	0/0	.|.	0/0
Cq6B	46976330	Cq6B:46976330	T	G	752.34	PASS	.	GT	0/0	0/0	0/0	0|0	./.	0/0	.|.	0/0	0/0	0/0	./.	0/0	0/0	0|1	./.	0|0	0|0	0/0	0/0	0/0	0/0	0|0	0/0	0|0	0/0	./.	0/0	0/0	0|0	./.	0/0	0|0	0/0	0/0	0/0	0/0	./.	0/0	0|0	./.	0/0	0/0	0/0	0/0	0/0	0/0	0/0	0/0	./.	0|0	0/0	0|0	0/0	0/0	0/0	0|0	0/0
Cq6B	46984579	Cq6B:46984579	G	A	36.49	PASS	.	GT	0/0	0/0	0/0	0|0	0|1	0/0	0|0	0/0	0/0	0/0	0/0	./.	./.	0|0	0/0	0|0	0|0	0/0	0/0	0/0	0/0	0|0	0/0	0|0	0/0	0/0	0/0	0/0	0|0	0/0	0/0	0|0	0/0	0/0	0/0	0/0	0/0	0/0	0|0	0/0	./.	0/0	0/0	0/0	0/0	0/0	0/0	0/0	0/0	0|0	0/0	0|0	./.	0/0	0/0	0|0	0/0
Cq6B	46996063	Cq6B:46996063	A	G	44619.8	PASS	.	GT	0/0	0/0	1/1	.|.	.|.	0/0	.|.	0/0	./.	0/0	0/0	0/0	0/0	0|0	0/0	0|0	0|0	0/0	0/0	0/0	0/0	0|0	./.	0|0	0/0	1/1	0/0	0/0	0|0	0/0	0/1	0|0	0/0	0/0	./.	0/0	0/0	0/0	0|0	0/0	0/0	1/1	1/1	./.	0/0	0/0	0/0	0/1	0/0	0|0	./.	0|0	1/1	0/0	1/1	0/1	0/0
Cq6B	46997576	Cq6B:46997576	G	T	45.83	PASS	.	GT	0/0	0/0	0/0	0|0	0|0	0/0	.|.	0/0	0/0	0/0	0/0	0/0	0/0	0|0	0/0	0|0	0|0	0/0	0/0	0/0	0/0	0|0	0/0	0|0	0/0	0|1	0/0	0/0	0|0	0/0	./.	0|0	0/0	0/0	0/0	0/0	0/0	0/0	0|0	0/0	0/0	0/0	./.	0/0	0/0	0/0	0/0	0/0	0/0	0|0	0/0	.|.	0/0	0/0	0/0	0/0	./.
Cq6B	47009491	Cq6B:47009491	C	T	11219	PASS	.	GT	0/0	0/0	0/0	0|0	0|0	0/0	.|.	0/0	0/0	./.	0/0	./.	0/0	0|0	0/0	0|0	0|0	0/0	0/0	0/0	0/0	0|0	0/0	0|0	0/0	.|.	0/0	0/0	0|0	0/0	0/0	0|0	0/0	0/0	0/0	0/0	./.	0/0	0|0	./.	0/0	0/0	0/0	0/0	0/0	./.	0/0	0/1	0/0	.|.	0/0	0|0	1/1	0/0	0/0	0/0	0/0
Cq6B	47039968	Cq6B:47039968	C	A	1593.84	PASS	.	GT	./.	0/0	0/0	.|.	0|0	0/0	0|0	0/0	0/0	0/0	0/0	0/0	0/0	0|0	0/0	0|0	0|0	0/0	0/0	0/0	0/0	.|.	0/0	0|0	0/0	.|.	0/0	0/0	0|0	0/0	0/0	0|0	0/0	0|1	0/0	0/0	0/0	0/0	0|1	./.	./.	0/0	0/0	0/0	0/0	0/0	0/0	0/0	./.	.|.	./.	0|0	0/0	0/0	0/0	0/0	0/0
Cq6B	47101236	Cq6B:47101236	A	T	9373	PASS	.	GT	0/0	0/0	0/0	.|.	0|0	0/0	0|0	0/0	0/0	0/0	0/0	0/0	0/0	0|0	0/0	0|0	.|.	0/0	0/0	0/0	0/0	0|0	0/0	0|0	0/0	.|.	0/0	0/0	0|0	./.	0/0	0|0	0/0	.|.	0/0	0/0	0/0	0/0	0|0	0/0	0/0	1/1	0/0	0/0	0/0	0/0	0/0	0/0	0/0	0|0	0/0	0|0	0/0	0/0	0/0	./.	./.
Cq6B	47115388	Cq6B:47115388	A	T	193223	PASS	.	GT	1/1	1/1	1/1	.|.	0|0	1/1	.|.	1/1	./.	1/1	./.	1/1	0/0	1|1	0/0	1|1	1|1	0/1	0/0	1/1	1/1	1|1	1/1	0|0	1/1	.|.	1/1	0/0	0|0	0/1	./.	1|1	0/1	0/1	1/1	1/1	1/1	0/1	1|1	0/0	0/0	1/1	1/1	1/1	1/1	0/0	1/1	1/1	1/1	.|.	./.	1|1	1/1	0/1	1/1	0/1	0/0
Cq6B	47121202	Cq6B:47121202	C	T	401.83	PASS	.	GT	0/0	0/0	0/0	.|.	0|0	0/0	.|.	0/0	0/0	0/0	0/0	0/0	0/0	0|0	0/0	0|0	0|0	./.	0/1	0/0	0/0	.|.	0/0	0|0	0/0	.|.	./.	0/0	0|0	0/0	0/0	0|0	0/0	0/0	0/0	0/0	0/0	0/0	0|0	0/0	0/0	0/0	0/0	0/0	./.	0/0	./.	0/0	0/0	0|0	./.	0|0	0/0	0/0	0/0	0/0	./.
Cq6B	47137060	Cq6B:47137060	C	T	21119.6	PASS	.	GT	0/0	0/0	0/0	0|0	0|0	0/0	0|0	0/0	0/0	./.	0/0	1/1	0/0	0|0	0/0	0|0	0|0	0/0	0/0	0/0	1/1	0|0	0/0	.|.	0/0	0|0	0/0	0/0	0|0	0/0	0/0	0|0	0/0	0/0	0/0	1/1	0/1	0/0	0|0	0/0	0/0	0/0	0/0	./.	0/0	0/0	0/0	0/0	./.	0|0	0/0	0|0	0/0	0/0	0/0	./.	0/0
Cq6B	47145586	Cq6B:47145586	G	T	2853.34	PASS	.	GT	0/0	0/0	0/0	0|0	.|.	0/0	0|0	0/0	0/0	0/0	0/0	0/0	0/0	0|0	0/0	0|0	0|0	0/0	0/0	0/0	0/0	0|0	0/0	0|0	0/0	.|.	0/0	0/0	.|.	0/0	./.	0|0	0/0	0/0	0/0	0/0	0/0	0/0	0|0	0/0	0/0	0/0	0/0	0/0	0/0	0/0	0/0	0/1	0/0	0|0	./.	0|0	0/0	0/0	0/0	0/0	0/0
Cq6B	47164926	Cq6B:47164926	C	T	112.78	PASS	.	GT	0/0	0/0	0/0	0|0	0|0	0/0	0|0	0/0	0/0	./.	0/0	0/0	./.	0|0	0/0	0|0	0|0	0/0	0/0	0/0	0/0	0|0	0/0	0|0	0/0	.|.	./.	0/0	.|.	0/0	0/0	0|0	0/0	0/0	0/0	0/0	0/0	0/0	0|0	./.	0/0	0/0	0/0	0/0	0/0	0/0	0/0	0/0	0/0	0/1	./.	0|0	0/0	0/0	./.	0/0	0/0
Cq6B	47197730	Cq6B:47197730	C	T	3240.78	PASS	.	GT	0/0	0/0	0/0	.|.	0|0	0/0	0|0	0/0	0/0	0/0	./.	0/0	0/0	0|0	0/0	0|0	0|0	1/1	0/0	0/0	0/0	0|0	0/0	0|0	0/0	.|.	0/0	0/0	.|.	0/0	0/0	0|0	0/0	0/0	0/0	0/0	0/0	0/0	0|0	0/0	0/0	0/0	0/0	0/0	0/0	0/0	0/0	./.	0/0	0/0	./.	0|0	0/0	0/0	0/0	0/0	0/0
Cq6B	47197824	Cq6B:47197824	A	G	2440.48	PASS	.	GT	0/0	0/0	./.	.|.	0|0	0|1	.|.	0/0	0/0	0/0	0/0	0/0	0/0	0|0	0/0	0|0	0|0	0/0	./.	0/0	0/0	0|0	0/0	0|0	0/0	.|.	0/0	0/0	.|.	0/0	0/0	0|0	./.	0/0	0/0	0/0	0/0	./.	0|0	0/0	0/0	0/0	0/0	./.	0/0	0/0	0/0	0/0	0/0	0/0	./.	0|0	0/0	0/0	./.	0/0	0/0
Cq6B	47198091	Cq6B:47198091	G	A	84062.1	PASS	.	GT	0/0	1/1	0/0	.|.	1|1	.|.	1|1	0/0	0/0	1/1	0/0	0/0	1/1	1|1	0/0	1|1	0|0	1/1	1/1	0/0	0/0	0|0	0/1	0|0	1/1	.|.	1/1	0/0	1|1	./.	0/0	1|1	./.	1/1	0/0	0/0	0/0	1/1	0|0	./.	0/0	0/0	0/0	1/1	./.	1/1	1/1	./.	1/1	1/1	1/1	0|0	0/0	1/1	./.	./.	0/0
Cq6B	47217918	Cq6B:47217918	C	G	33.8	PASS	.	GT	0/0	0/0	0/0	.|.	0|0	0|0	0|0	0/0	0/0	0/0	./.	0/0	0/0	0|0	0/0	0|0	0|0	0/0	0/0	0/0	0/0	0|0	0/0	0|0	0/0	0|0	0/0	0|1	0|0	0/0	0/0	.|.	0/0	0/0	0/0	0/0	0/0	./.	0|0	./.	0/0	0/0	0/0	0/0	0/0	0/0	0/0	0/0	0/0	./.	./.	0|0	0/0	0/0	0/0	0/0	0/0
Cq6B	47269940	Cq6B:47269940	A	T	9375.27	PASS	.	GT	0/0	0/0	./.	0|0	0|0	0/1	0|0	./.	0/0	0/0	0/0	0/0	0/0	0|0	0/0	0|0	0|0	0/0	0/0	0/0	0/0	.|.	0/1	0|0	0/0	.|.	0/0	0|0	0|0	0/0	0/0	0|0	0/0	0/0	0/0	0/0	0/0	0/0	0|0	./.	0/0	0/0	0/0	0/0	1/1	0/0	0/0	0/1	0/0	0/0	./.	0|0	./.	0/0	./.	./.	0/0
Cq6B	47371854	Cq6B:47371854	G	A,C	105230	PASS	.	GT	0/1	0/1	0/1	0/1	2|2	0/1	.|.	./.	0/1	./.	0/1	0/1	1/2	0/1	0/0	.|.	0/1	2/2	2/2	0/1	0/1	0|0	0/1	0/1	0/1	0/1	0/1	0|0	1|1	0/0	0/0	0/1	0/1	0/0	0/1	0/1	0/1	0/1	0/1	./.	./.	0/1	0/1	0/1	0/1	2/2	0/1	0/1	./.	2/2	./.	0/1	0/0	0/1	./.	0/1	0/0
Cq6B	47371946	Cq6B:47371946	T	C	331910	PASS	.	GT	1/1	1/1	1/1	./.	1|1	1/1	1|1	1/1	1/1	1/1	1/1	1/1	1/1	1/1	./.	1|1	1/1	1/1	1/1	1/1	1/1	1|1	0/1	0/1	1/1	0|1	1/1	.|.	1|1	1/1	0|1	1/1	1/1	1/1	1/1	1/1	1/1	1/1	1/1	./.	0/0	1/1	1/1	1/1	1/1	1/1	1/1	1/1	1/1	1/1	0|1	1/1	1/1	1/1	1/1	1/1	0/0
Cq6B	47371968	Cq6B:47371968	T	A	108503	PASS	.	GT	0/1	0/1	0/0	0/1	0|0	1/1	0|0	0/1	0/1	0/1	0/1	0|1	0/0	0/1	./.	1|1	1/1	0/0	./.	0/1	0/1	0/1	0/1	0/0	0/1	.|.	0/1	.|.	0|0	1/1	0|1	0/1	0/1	0/1	0/1	0/1	1/1	0/1	0/1	./.	0/0	0/1	1/1	0/1	0/1	0/0	0/1	0/1	0/1	0/0	0|1	0|1	0/1	./.	./.	0/1	0/0
Cq6B	47515185	Cq6B:47515185	G	T	616.18	PASS	.	GT	0/0	0/0	0/0	0/0	0|0	0/0	0|0	0/0	0/0	0/0	0/0	0|0	./.	0/0	0/0	0|0	0/0	0/0	0/0	0/0	0/0	0/0	0/0	0/0	0/0	0|0	./.	0|0	0|0	0/1	0|0	0/0	0/0	0/0	0/0	0/0	0/0	0/0	0/0	0/0	0/0	0/0	0/0	0/0	0/1	0/0	0/0	0/0	0/0	0/0	.|.	0/1	0/0	0/0	0/0	0/1	0/0
Cq6B	47563584	Cq6B:47563584	G	A	23400.8	PASS	.	GT	0/0	0/0	0/0	./.	0|0	0/0	1|1	0/0	./.	./.	0/0	.|.	0/0	0/0	./.	0|0	0/0	0/0	0/0	0/0	0/0	0/0	./.	./.	0/0	.|.	0/0	0|0	1|1	0/0	0|0	./.	0/0	0/0	0/0	0/0	0/0	0/0	./.	0/1	0/0	0/0	0/0	0/0	0/0	1/1	0/0	0/0	0/0	0/0	0|0	0/0	0/0	0/0	./.	0/0	0/0
Cq6B	47613318	Cq6B:47613318	A	C	4485.38	PASS	.	GT	0/0	0/0	0/0	0/0	0|0	0/0	0|0	0/0	0/0	0/0	0/0	0|0	0/0	0/0	0/0	0|0	0/0	0/0	0/0	0/0	0/0	./.	./.	./.	0/0	0|0	0/0	0|0	0|0	0/0	0|0	0/0	0/0	0/0	0/0	0/0	0/1	0/0	0/0	0/0	0/0	0/0	0/0	0/0	0/0	0/0	0/0	./.	./.	0/0	.|.	0/0	0/0	./.	./.	./.	./.
Cq6B	47620760	Cq6B:47620760	T	C	2646.16	PASS	.	GT	0/0	0/0	0/0	0/0	0|0	0/0	0|0	0/0	0/0	0/0	0/0	0|0	0/0	0/0	./.	0|0	./.	./.	0/0	./.	0/0	./.	./.	0/0	./.	.|.	0/0	0|0	0|0	0/0	.|.	0/0	0/0	0/0	0/0	0/0	0/0	0/0	1/1	0/0	./.	0/0	0/0	0/0	0/0	0/0	0/0	0/0	0/0	0/0	0|0	0/0	0/0	0/0	./.	0/0	0/0
Cq6B	47631558	Cq6B:47631558	T	A	134122	PASS	.	GT	0/1	0/1	1/1	1/1	0|0	0/1	0|0	0/1	1/1	0/1	1/1	0/1	0/0	1/1	./.	1|1	./.	./.	0/0	./.	1/1	./.	1/1	0/0	1/1	1|1	0/1	0|0	0|0	./.	0/1	./.	0/1	1/1	1/1	1/1	1/1	1/1	1/1	./.	0/0	0/1	1/1	0/1	0/1	0/0	1/1	1/1	0/1	0/0	0/1	1/1	1/1	0/1	1/1	1/1	0/0
Cq6B	47910933	Cq6B:47910933	A	C	35344.3	PASS	.	GT	0/1	0/1	0/1	./.	0|0	0/1	.|.	0/1	./.	0/1	0/0	./.	0/1	0/0	0/0	0|0	0/1	0/0	0/0	0/1	0/1	0/0	0/0	0/0	0/1	.|.	0/0	0|0	.|.	./.	0/1	0/1	./.	0/1	0/1	0/1	0/1	0/1	0/1	0/0	0/0	0/1	0/0	0/0	0/0	0/0	0/0	0/1	0/1	0/0	1/1	0/1	0/1	0/1	0/1	./.	0/0
Cq6B	47925955	Cq6B:47925955	G	A	2963	PASS	.	GT	0/0	0/0	0/0	0/0	0|0	0/0	0|0	0/0	0/0	0/0	0/0	0/0	0/0	0/0	0/0	0|0	0/0	0/0	0/0	0/1	0/0	./.	0/0	0/0	0/0	0|0	./.	.|.	0|0	0/0	0/0	0/0	0/0	./.	0/0	0/0	0/0	0/0	0/0	0/0	0/0	0/0	0/0	0/0	0/0	0/0	0/0	0/0	0/0	0/0	0/0	0/0	0/0	0/0	0/0	0/0	0/0
Cq6B	47926992	Cq6B:47926992	C	T	5286.54	PASS	.	GT	0/0	0/0	0/0	0/0	0|0	0/0	.|.	0/0	0/0	./.	0/0	0/0	0/0	0/0	./.	0|0	0/0	0/0	0/0	./.	0/0	0/0	0/0	0/0	0/0	0/1	0/0	0|0	.|.	0/0	0/0	./.	0/0	0/0	0/0	0/0	0/0	0/0	0/0	0/0	./.	0/0	0/0	0/0	0/0	0/0	0/0	0/0	./.	./.	0/0	0/0	0/0	0/0	0/0	./.	0/0
Cq6B	47927568	Cq6B:47927568	A	G	64.56	PASS	.	GT	0/0	0/0	0/0	./.	0|0	0/0	0|0	0/0	0/0	0/0	0/0	0/0	./.	0/0	0/0	0|0	0/0	0/0	0/0	0/0	0/0	0/0	0/0	0/0	0/0	0/0	./.	0|0	0|0	./.	0/0	0/0	0/0	0/0	0/0	0/0	0/0	0/0	0/0	0/0	./.	0/0	0/0	0/0	0/0	0/0	0/0	./.	0/0	0/0	0/0	0/0	0/0	0/1	0/0	0/0	0/0
Cq6B	47930850	Cq6B:47930850	C	T	4247.2	PASS	.	GT	0/0	0/0	0/0	1/1	0|0	0/0	0|0	0/0	./.	0/0	0/0	0/0	0/0	0/0	0/0	0|0	0/0	0/0	0/0	./.	0/0	0/0	0/0	0/0	0/0	./.	0/0	0|0	0|0	./.	0/0	./.	0/0	0/0	0/1	0/0	0/0	0/0	0/0	./.	0/0	0/0	0/0	0/0	0/0	0/0	0/0	./.	0/0	0/0	0/0	0/0	0/0	0/0	./.	0/0	0/0
Cq6B	47931067	Cq6B:47931067	C	T	10480.9	PASS	.	GT	0/0	0/0	0/0	./.	0|0	0/0	0|0	0/0	0/0	0/0	0/0	0/0	0/0	0/0	0/0	0|0	0/0	0/0	0/0	0/0	0/0	0/0	0/0	./.	0/0	./.	0/0	0|0	0|0	./.	0/0	0/0	0/0	./.	0/0	0/0	0/0	0/0	0/0	./.	0/0	1/1	0/0	./.	0/0	0/0	0/0	0/0	0/0	0/0	./.	0/0	0/0	0/0	./.	0/0	./.
Cq6B	47947304	Cq6B:47947304	C	T	41066.3	PASS	.	GT	0/0	0/0	0/1	0/0	0|0	0/0	0|0	0/1	0/1	0/0	0/0	0/1	0/0	0/0	0/0	0|0	0/0	0/0	0/0	0/0	0/1	0/0	0/0	0/0	0/0	./.	./.	0|0	0|0	0/0	0/1	0/0	0/0	0/0	0/0	0/1	0/1	0/0	0/0	./.	0/0	0/1	0/1	0/0	0/0	./.	0/0	0/1	0/0	0/0	0/0	0/0	0/1	0/0	0/1	0/0	0/0
Cq6B	47947657	Cq6B:47947657	C	A	5982.58	PASS	.	GT	0/0	0/0	0/0	0/0	0|0	0/0	0|0	0/0	0/0	0/0	0/0	0/0	0/0	0/0	0/0	0|0	0/0	0/0	./.	0/0	0/0	0/0	0/0	0/0	0/0	0/0	./.	0|0	0|0	0/0	0/0	0/0	0/0	0/0	0/0	0/0	0/0	0/0	0/0	./.	0/0	0/0	0/0	0/0	0/0	0/0	0/0	0/0	0/0	./.	0/1	0/0	0/0	0/0	0/0	0/0	0/0
Cq6B	47947880	Cq6B:47947880	T	G	115.41	PASS	.	GT	0/0	0/0	0/0	0/0	0|0	0/0	0|0	0/0	0/0	0/0	0/0	0/0	./.	0/0	0/0	0|0	0/0	0/0	0/0	0/0	0/0	0/0	0/0	0/0	0/0	./.	0/0	0|0	0|0	0/0	0/0	0/0	0/0	0/0	0/0	0/0	0/0	0/0	0/0	./.	0/0	0/0	0/0	0/0	0/0	0/0	0/0	0/0	0/1	0/0	0/0	0/0	0/0	0/0	./.	0/0	0/0
Cq6B	47948432	Cq6B:47948432	T	A	1631.01	PASS	.	GT	0/0	0/0	0/0	0/0	0|0	0/0	0|0	0/0	0/0	0/1	0/0	0/0	0/0	0/0	0/0	0/1	0/0	0/0	0/0	0/0	0/0	0/0	0/0	0/0	0/0	0/0	0/0	0|0	.|.	0/1	0/0	0/0	0/0	0/1	0/0	0/0	0/0	0/0	0/0	0/0	0/0	0/0	0/0	0/0	0/0	0/0	0/0	0/0	0/0	0/0	0/0	0/0	0/0	0/0	./.	0/0	0/0
Cq6B	47968633	Cq6B:47968633	G	T	35.61	PASS	.	GT	0/0	0/0	0/0	./.	0|0	0/0	.|.	./.	0/0	0/0	0/0	0/0	0/0	0/0	./.	0/0	0/0	0/0	0/0	0/0	0/0	0/0	0/0	0/0	0/0	./.	0/0	0|0	0|0	0/0	0/0	0/0	0/0	./.	0/0	0/0	0/0	0/0	0/0	./.	./.	0/0	0/1	./.	0/0	0/0	0/0	0/0	./.	0/0	0/0	0/0	0/0	0/0	0/0	./.	0/0
Cq6B	47973572	Cq6B:47973572	G	C	638.84	PASS	.	GT	0/0	0/0	./.	./.	0|0	0/0	0|0	0/0	./.	./.	0/0	0/0	0/0	0/0	./.	0/0	0/0	0/0	0/0	0/0	0/0	0/0	0/0	0/0	0/0	./.	0/0	.|.	0|0	0/0	0/0	0/0	0/1	./.	0/0	0/0	0/0	0/0	0/0	0/0	0/0	0/0	./.	0/0	0/0	0/0	0/0	0/0	0/0	0/0	0/0	0/0	0/0	0/0	./.	0/0	0/0
Cq6B	48033989	Cq6B:48033989	C	T	224.44	PASS	.	GT	0/0	0/0	./.	./.	0|0	0/1	0|0	0/0	0/0	0/0	0/0	0/0	0/0	0/0	0/0	0/0	0/0	0/0	0/0	0/0	0/0	./.	./.	0/0	0/0	0/0	./.	0|0	0|0	0/0	0/0	0/0	./.	0/0	0/0	0/0	0/0	0/0	0/0	./.	0/0	0/0	0/0	./.	0/0	./.	0/0	0/0	./.	0/0	0/0	0/0	0/0	0/0	./.	0/0	0/0
Cq6B	48036930	Cq6B:48036930	A	G	195804	PASS	.	GT	1/1	0|1	1/1	./.	0|0	1/1	.|.	0|1	1/1	./.	0|1	0|1	0/0	1/1	0/0	0|1	1/1	0/0	0/0	1/1	0|1	1/1	0|1	0|1	1/1	./.	./.	0|0	0|0	0|1	1/1	0|1	1/1	1/1	1/1	0|1	1/1	0|1	1/1	0/0	0/0	./.	./.	0|1	1/1	0/0	0|1	./.	./.	0|1	0/1	0|1	1/1	1/1	1/1	1/1	0/0
Cq6B	48036988	Cq6B:48036988	G	A	13310.9	PASS	.	GT	0/0	0|0	0/0	./.	0|0	0/0	.|.	0|1	0/0	./.	0|1	0|0	0/0	0/0	0/0	0|1	./.	0/0	0/0	0/0	0|1	0/0	0|1	0|1	0/0	./.	./.	0|0	0|0	0|1	0/0	0|1	./.	0/0	0/0	0|1	./.	0|1	0/0	0/0	0/0	0/0	0/0	0|1	0/0	0/0	0|1	0/0	./.	0|0	0|1	0|1	0/0	0/0	./.	0/0	0/0
Cq6B	48043138	Cq6B:48043138	T	C	12573	PASS	.	GT	0/0	0|0	0/0	0/0	0|0	1/1	0|0	0|0	0/0	0/0	.|.	0|0	0/0	0/0	0/0	0|0	0/0	0/0	./.	0/0	0|0	./.	0/1	0|0	0/0	./.	0/0	0|0	0|0	0|0	0/0	0|0	./.	./.	0/0	0|0	0/0	0|0	0/1	./.	./.	0/0	0/0	0|0	1/1	0/0	0|0	0/0	0/0	0|0	1|1	1|1	0/0	./.	./.	0/0	0/0
Cq6B	48074404	Cq6B:48074404	C	A	55031.7	PASS	.	GT	0/1	1|1	0/0	1/1	0|0	0/0	.|.	1|1	0/0	1/1	1|1	0|0	0/0	1/1	0/0	1|1	1/1	0/0	0/0	1/1	0|0	1/1	0/1	0|0	1/1	./.	1/1	0|0	0|0	1|1	0/0	1|1	1/1	./.	0/0	0|0	0/0	1|1	1/1	0/0	0/0	0/0	0/0	1|1	./.	0/0	0|0	0/1	0/0	.|.	0|0	0|0	0/0	1/1	./.	1/1	0/0
Cq6B	48078035	Cq6B:48078035	A	G	27359	PASS	.	GT	0/1	0|0	0/1	0/1	0|0	0/0	0|0	0|0	0/0	0/1	0|0	0/1	0/0	0/0	0/0	0|0	0/1	0/0	0/0	0/1	0/1	0/1	0/1	0|0	0/1	0/1	0/1	0|0	0|0	0/1	0/1	0/1	0/1	0/1	0/0	0/1	0/1	0/1	0/1	0/0	./.	0/1	0/1	0|0	0/1	0/0	0/1	0/1	0/1	0|0	.|.	0|0	0/1	0/1	./.	./.	0/0
Cq6B	48078246	Cq6B:48078246	C	T,G	161163	PASS	.	GT	0/1	1|1	0/1	./.	0|0	1/1	0|0	1|1	1/1	0/1	1|1	0/1	./.	1/1	0/0	1|1	0/1	0/0	0/0	0/1	0/1	1/1	0/1	0|0	0/1	./.	1/1	0|0	0|0	0/1	1/1	1/1	1/1	0/1	1/1	1/1	1/1	0/1	1/1	0|2	0/0	./.	1/1	1|1	1/1	0/0	0/1	./.	1/1	0|0	1|1	1|1	1/1	0/1	1/1	0/1	0/0
Cq6B	48082122	Cq6B:48082122	C	T	11258.3	PASS	.	GT	./.	0|0	0/0	./.	0|0	0/0	1|1	.|.	0/0	./.	0|0	0/0	0/0	0/0	1/1	0|0	0/0	./.	0/0	0/0	0/0	0/0	0/0	0|0	0/0	./.	./.	.|.	0|0	0/0	0/0	0/0	0/0	0/0	0/0	0/0	0/0	0/0	0/0	0|0	0/0	0/0	0/0	.|.	0/0	0/0	0/0	0/0	0/0	0|0	0|0	0|0	0/0	0/0	0/0	0/0	0/0
Cq6B	48166994	Cq6B:48166994	G	T	2311.87	PASS	.	GT	0/0	0|0	0/0	0/0	0|0	0/0	.|.	0|0	0/0	0/0	.|.	./.	./.	0/0	0/0	0|0	0/0	0/0	./.	0/0	0/0	0/0	0/0	0|0	0/0	0/0	0/0	0|0	0|0	0/0	0/0	0/0	0/0	0/0	0/0	0/0	./.	./.	0/0	0|0	0/0	./.	./.	0|0	0/0	0/0	./.	0/0	0/0	0|0	0|0	1|1	0/0	./.	0/0	0/0	0/0
Cq6B	48217932	Cq6B:48217932	A	G	2192.71	PASS	.	GT	0/0	0|0	0/0	./.	0|0	0/0	.|.	0|0	0/1	0/0	0|0	0/0	0/0	0/0	0/0	.|.	0/0	0/0	0/0	0/0	0/0	./.	./.	.|.	0/0	./.	0/0	0|0	0|0	0/0	0/0	0/0	0/0	0/0	0/0	0/0	0/0	0/0	0/0	0|0	0/0	0/0	0/0	0|0	./.	0/0	0/0	0/0	0/0	0|0	0|0	.|.	0/0	0/0	./.	./.	0/0
Cq6B	48224939	Cq6B:48224939	A	G	1286.91	PASS	.	GT	0/0	0|0	0/0	0/0	0|0	0/0	0|0	0|0	0/0	0/0	0|0	./.	0|1	0/0	0/0	0|0	0/0	0/0	0/0	0/0	0/0	0/0	0/0	0|0	0/0	./.	0/0	.|.	0|0	0/0	0/0	0/0	./.	./.	0/0	0/0	0/0	0/0	0/0	.|.	./.	0/0	0/0	0|0	0/0	0/0	./.	0/0	0/0	0|0	.|.	0|0	0/0	0/0	0/0	./.	./.
Cq6B	48224942	Cq6B:48224942	G	A	89.23	PASS	.	GT	0/0	0|0	0/0	0/0	0|0	0/0	0|0	0|0	0/0	0/0	0|0	./.	0|0	0/0	0/0	0|0	0/0	0/0	0/0	0/0	0/0	0/0	0/0	0|0	0/0	./.	0/0	.|.	0|0	0/0	0/0	0/0	./.	./.	0/0	0/0	0/0	0/0	0/1	.|.	0/0	0/0	0/0	0|0	0/0	0/0	./.	0/0	0/0	0|0	.|.	0|0	0/0	0/0	0/0	./.	./.
Cq6B	48233135	Cq6B:48233135	T	C	45219.9	PASS	.	GT	0/0	0/1	0/1	./.	0|0	0/1	0|0	0/1	0/0	./.	0|0	0/1	0|0	0/0	./.	0/1	0/0	./.	0/0	0/1	0/1	0/1	0/1	0|0	0/1	./.	0/1	.|.	0|0	0/1	0/0	./.	0/0	0/1	0/1	0/1	0/1	0/1	0/1	0|0	0/0	0/1	0/0	0|0	0/0	0/0	0/1	0/1	./.	0|0	0|0	0/1	0/1	0/1	./.	./.	0/0
Cq6B	48246633	Cq6B:48246633	G	T	2624.07	PASS	.	GT	0/0	0/0	0/0	0/0	0|0	0/0	0|0	0/0	0/0	0/0	.|.	0/0	.|.	0/0	./.	0/0	./.	0/0	0/0	0/0	0/0	0/1	0|1	0|0	0/0	./.	0/0	0|0	0|0	0/0	0/0	0/0	./.	./.	0/0	0/0	0/0	./.	0/0	.|.	0/0	0/0	0/0	.|.	0/0	0/0	0/0	0|1	0/0	0|0	0|0	0/0	0/0	0/0	./.	0/0	0/0
Cq6B	48377078	Cq6B:48377078	C	T	49827.7	PASS	.	GT	0/0	0/0	1/1	0/0	0|0	0/0	0|0	./.	./.	0/0	0|0	1/1	0|0	0/0	0/0	0/0	0/0	0/0	0/0	0/0	1/1	0/0	0|0	.|.	0/0	./.	0/0	0|0	0|0	0/0	0/1	0/0	0/0	0/0	0/0	1/1	0/1	0/0	./.	.|.	./.	1/1	1/1	0|0	./.	0/0	0/0	0/1	0/0	0|0	.|.	0/1	1/1	0/0	./.	./.	0/0
Cq6B	48418791	Cq6B:48418791	T	C	209114	PASS	.	GT	1/1	1/1	./.	./.	1|1	1/1	1|1	1/1	1/1	1/1	1|1	./.	1|1	./.	1/1	1/1	1/1	1/1	1/1	./.	1/1	1/1	.|.	0|0	1/1	./.	./.	0|0	1|1	1/1	1/1	./.	1/1	1/1	1/1	1/1	1/1	1/1	1/1	0/1	0/0	1/1	1/1	1|1	./.	1/1	1/1	1/1	1/1	1|1	1|1	1/1	1/1	1/1	1/1	1/1	./.
Cq6B	48420138	Cq6B:48420138	C	T	568.92	PASS	.	GT	0/0	0/0	./.	0/0	0|0	0/0	0|0	0/0	0/0	0/0	0|0	./.	0|0	0/0	./.	0/0	0/0	0/0	0/0	0/0	0/0	0/0	0|0	0|0	0/0	./.	0/0	0|0	0|0	0/0	0/0	0/0	0/0	./.	0/0	0/0	0/0	0/0	0/0	0/0	./.	0/0	0/0	0|0	0/0	0/0	./.	0/0	./.	.|.	.|.	0/0	./.	0/1	0/0	0/0	0/0
Cq6B	48426209	Cq6B:48426209	G	A	2717.62	PASS	.	GT	0/0	0/0	0/0	./.	0|0	0/0	0|0	0/0	./.	0/0	0|0	./.	0|0	0/0	0/0	0/0	0/0	0/0	0/0	0/0	0/0	0/0	0|0	0|0	0/0	./.	0/0	0|0	0|0	0/0	0/0	0/1	0/0	./.	0/0	0/0	0/0	0/0	0/0	./.	0/0	0/0	0/0	0|0	0/0	./.	0/0	0/0	0/0	0|0	0|0	0/0	0/0	./.	0/0	./.	0/0
Cq6B	48426780	Cq6B:48426780	C	G	5742.47	PASS	.	GT	0/0	0/0	0/0	./.	0|0	0/0	0|0	0/0	0/0	0/0	0|0	./.	0|0	0/0	./.	0/0	0/0	0/0	0/0	0/0	0/0	0/0	0|0	0|0	0/0	./.	0/0	0|0	0|0	0/0	0/0	0/0	0/0	./.	0/0	0/0	0/0	0/0	0/0	0/0	0/0	0/0	0/0	0|0	0/0	./.	0/1	0/0	1/1	0|0	0|0	0/0	0/0	./.	0/0	0/0	0/0
Cq6B	48427386	Cq6B:48427386	G	A	13983.5	PASS	.	GT	0|1	0/0	0/0	./.	0|0	0|1	0|0	0|1	0/0	0|1	0|0	0/0	0|0	0|1	./.	0/0	0|1	0/0	0/0	0/0	0/0	0/0	0|0	0|0	0/0	./.	./.	0|0	0|0	0|1	0|1	0/0	0/0	0/0	0/0	0/0	0/0	0|1	0/0	./.	0/0	0/0	0/0	0|0	0/0	0/0	0/0	0/0	0|1	0|0	.|.	0/0	0/0	0/0	./.	0|1	./.
Cq6B	48427547	Cq6B:48427547	C	T	300.72	PASS	.	GT	0|0	0/0	0/0	0/0	0|0	.|.	0|0	0|0	0/0	0|0	0/1	0/0	0|0	0|0	./.	0/0	0|0	0/0	0/0	0/0	0/0	0/0	0|0	0|0	0/0	./.	0/0	0|0	0|0	0|0	0|0	0/0	0/0	./.	./.	0/0	0/0	0|0	./.	./.	./.	0/0	0/0	0|0	0/0	0/0	./.	0/0	0|0	0|0	0|0	0/0	0/0	0/0	0/0	.|.	0/0
Cq6B	48427680	Cq6B:48427680	C	A	1759.78	PASS	.	GT	0|0	0/0	0/0	./.	0|0	0|0	0|0	0|0	0/0	0|0	0/0	./.	0|0	0|0	0/0	0/0	0|0	0/0	0/0	0/0	0/0	0/0	0/1	0|0	./.	./.	0/0	0|0	0|0	0|0	0|0	0/0	0/0	./.	./.	0/0	0/0	0|0	0/0	./.	0/0	0/0	0/0	0|0	0/0	0/0	0/0	0/0	.|.	0|0	0|0	0/0	0/0	./.	./.	0|0	./.
Cq6B	48462732	Cq6B:48462732	C	A	966.89	PASS	.	GT	0|0	0/0	0/0	./.	0|0	0|0	.|.	0|0	0/0	0|0	0/0	0/0	0|0	0/1	./.	0/0	0|0	./.	0/0	0/0	0/0	0/0	0/1	0|0	0/0	0/0	0/0	0|0	.|.	0|0	0|0	0/0	0/0	./.	0/0	0/0	0/0	0|0	0/0	./.	0/0	0/1	0/0	0/1	./.	0/0	./.	0/0	0|0	.|.	0|0	0/1	0/0	0/0	0/1	0|0	./.
Cq6B	48475343	Cq6B:48475343	C	T	5395.4	PASS	.	GT	0|0	0/0	0/0	0/0	0|0	0|0	0|0	0|0	0/0	0|0	0/0	0/0	0|0	0/0	./.	0/0	0|0	0/0	0/0	0/0	0/0	0/0	0/0	0|0	0/0	0/0	0/0	0|0	0|0	.|.	0|0	0/0	0/1	0/0	0/0	0/0	0/0	0|0	0/0	0/0	./.	0/0	0/0	0/0	0/0	./.	0/0	0|1	0|0	.|.	0|0	0/0	0/0	0/0	0/0	0|0	./.
Cq6B	48475862	Cq6B:48475862	G	T	1993.1	PASS	.	GT	0|0	0/1	0/0	0/0	0|0	0|0	0|1	0|0	0/1	0|0	0/0	0/0	.|.	0/1	0/0	0/0	0|0	0/0	0/0	0/0	0/0	./.	0/0	0|0	0/0	./.	0/0	0|0	0|0	0|0	0|0	0/0	./.	0/0	0/1	0/0	0/0	0/1	0/0	./.	0/0	0|1	0/0	0/0	0/0	0/0	0/0	0|0	0|0	0|0	0|0	0/1	0/0	0/0	0/0	0|0	0/0
Cq6B	48480899	Cq6B:48480899	G	T	328.67	PASS	.	GT	.|.	0/0	0/0	0/0	0|0	0|0	.|.	0|0	0/0	0|0	0/0	./.	0|0	0/0	0/0	0/0	0|0	0/0	0/0	0/0	0/0	0/0	0/0	0|0	0/0	0/0	./.	0|0	0|0	0|0	.|.	0/0	0/0	0/0	0/0	0/0	0/0	0/0	0/0	./.	0/0	0|0	0/0	0/0	1/1	0/0	0/0	0|0	0|0	0|0	.|.	0/0	0/0	./.	./.	0|0	0/0
Cq6B	48604967	Cq6B:48604967	A	T	25887.8	PASS	.	GT	0/1	0/1	0/0	./.	0|0	0/1	.|.	0/1	0/0	0/1	1/1	0/1	0/1	0/1	./.	0/1	0/1	0/0	0/0	0/0	0/1	./.	0/0	0|0	0/1	0/0	./.	0|0	.|.	0|0	0/1	0/1	0/1	0/1	0/1	0/1	0/1	0/1	0/1	./.	0/0	0|0	0/0	0/0	0/0	0/0	0/0	0/1	0/1	0|0	.|.	0/0	0/1	0/1	./.	.|.	0/0
Cq6B	48616401	Cq6B:48616401	G	T	11630.8	PASS	.	GT	0/1	0/0	0/1	0/0	.|.	0/1	0|0	0/1	0/0	0/0	0/0	./.	./.	0/0	./.	0/0	0/1	./.	./.	0/0	0/0	0/0	0/1	0|0	0/1	0/0	0/1	0|0	0|0	0|0	0/0	0/0	0/0	0/0	0/0	0/0	0/0	0/1	./.	0/0	0/0	0|0	0/0	0/0	0/1	./.	0/1	0/1	0/0	0|0	0|0	0/1	0/0	0/0	0/0	.|.	0/0
Cq6B	48619142	Cq6B:48619142	G	A	5761.27	PASS	.	GT	0/0	0/0	0/0	0/0	0|0	0/0	0|0	0/0	0/0	./.	./.	0/0	0/0	0/0	./.	0/0	0/0	0/0	0/0	0/0	0/0	0/0	0/0	0|0	0/0	./.	0/0	0|0	0|0	0|0	0/0	0/0	0/0	./.	0/1	0/0	0/0	0/0	0/0	./.	./.	0|0	0/0	0/0	0/0	0/0	0/0	0/0	0/0	0|0	0|0	0/0	0/0	0/0	0/0	0|0	0/0
Cq6B	48621284	Cq6B:48621284	G	T	1693.98	PASS	.	GT	0/1	0/0	0/0	0/0	.|.	0/0	0|0	0/0	0/0	0/0	0/0	0/0	./.	0/0	./.	0/0	0/0	0/0	./.	0/0	0/0	0/0	0/0	0|0	0/0	./.	./.	.|.	0|0	0|0	0/0	0/0	0/0	./.	0/0	0/0	0/0	0/0	0/0	./.	0/0	0|0	0/0	0/0	0/0	0/0	0/0	0/0	./.	0|0	0/1	0/1	0/0	0/0	./.	0|0	0/0
Cq6B	48621406	Cq6B:48621406	A	T	9224.66	PASS	.	GT	0/1	0/1	0/0	0/0	0|0	0/0	0|0	0/0	0/1	0/0	0/0	0/0	0/1	0/1	0/0	0/0	0/1	0/0	./.	0/0	0/1	0/0	0/0	.|.	0/0	./.	0/1	0|0	.|.	.|.	0/1	0/0	0/0	0/0	0/1	0/1	0/1	0/0	0/1	./.	0/0	0|0	0/0	0/1	0/0	0/0	0/1	0/0	0/1	0|0	./.	0/1	0/0	0/1	./.	0/1	./.
Cq6B	48621681	Cq6B:48621681	C	A	2486.7	PASS	.	GT	0/0	0/0	0/0	0/0	.|.	0/0	0|0	0/0	0/0	0/0	0/0	0/0	./.	0/0	0/0	./.	0/0	0/0	0/0	0/0	0/0	0/0	0/0	0|0	0|1	./.	0/0	0|0	0|0	0|0	0/0	0/0	0/0	0/0	0/0	0/0	0/0	0/0	0/0	./.	./.	0|0	0/0	0|1	0/0	0/0	0/0	0/0	0/0	0|0	0/0	0/0	0/0	0/0	./.	0/0	0/0
Cq6B	48622611	Cq6B:48622611	G	T	43.8	PASS	.	GT	0/0	0/0	0/0	./.	.|.	0/0	0|0	0/0	0/0	0/0	0/0	0/0	0/0	0/0	0/0	0/0	0/0	0/0	0/0	0/0	0/0	0/0	./.	.|.	0|0	./.	0/0	0|0	.|.	0/1	0/0	0/0	./.	0/0	0/0	0/0	0/0	0/0	0/0	./.	./.	0|0	0/0	0|0	0/0	0/0	0/0	0/0	0/0	0|0	0/0	0/0	0/0	0/0	./.	0/0	0/0
Cq6B	48622661	Cq6B:48622661	A	G,T	2031.31	PASS	.	GT	0|1	0/0	0/0	./.	0|0	0/0	0|0	0/0	0/0	0/0	0/0	0/0	0/0	0/0	0/0	0/0	0/0	0/0	0/0	0/0	0/0	0/0	0/0	.|.	0|0	./.	0/0	0|0	0|0	0/0	0/0	0/0	0/0	0/0	0/2	0/0	0/0	0/0	0/0	./.	./.	0|0	0/0	0|0	0/0	0/0	0/0	0/0	./.	.|.	0/0	0/0	0/0	0/0	0/0	0/0	0/0
Cq6B	48626157	Cq6B:48626157	G	A	39.59	PASS	.	GT	0|0	0/0	0/0	./.	0|0	0/0	0|0	0/0	0/0	./.	0/0	0/0	./.	0/0	0/0	0/0	0/0	0/0	./.	0/0	0/0	0/0	./.	.|.	0|0	0|1	0/0	0|0	0|0	./.	0/0	0/0	0/0	0/0	0/0	0/0	0/0	0/0	0/0	0/0	./.	0|0	0/0	0|0	0/0	./.	0/0	0/0	0/0	.|.	0/0	0/0	0/0	0/0	0/0	0/0	./.
Cq6B	48626210	Cq6B:48626210	A	G	156454	PASS	.	GT	0/1	0/1	0|1	./.	0|0	0/1	0/1	0/1	0|1	./.	0/1	0|1	./.	0/1	0/1	0/1	0/1	0/0	0/0	0/1	0|1	0/1	0/0	.|.	0/1	.|.	0/1	0|0	0|0	1/1	0|1	0/1	0/1	1/1	0/1	0|1	0|1	0/1	0/1	0/0	0/0	0|1	0|1	0/1	0/1	./.	0/1	./.	0/1	.|.	0/1	0/1	0|1	0/1	0|1	0/1	./.
Cq6B	48626825	Cq6B:48626825	C	T	100665	PASS	.	GT	0/1	0/1	0/1	0/1	.|.	0/1	./.	0/1	0/1	./.	0/1	0/1	./.	0/1	0/0	./.	0/1	0/0	./.	0/1	0/1	0/1	0/1	0|0	0/1	0/1	0/0	0|0	0|0	./.	0|0	0/1	0/1	./.	0/1	0/1	0/1	0/1	0/1	0/0	0/0	0/1	0/1	0/1	0/0	./.	0/1	0/1	0/1	0|0	0/1	0/1	0/1	0/1	0/1	1/1	0/0
Cq6B	48627826	Cq6B:48627826	G	A	97142.2	PASS	.	GT	0/1	0/1	0/0	0/1	.|.	0/1	0/0	0/1	0/1	./.	0/1	0/1	./.	0/1	0/0	./.	0/1	0/0	0/0	0/1	0/1	0/1	0/1	.|.	0/1	0/1	0/1	0|0	0|0	./.	0/1	0/1	0/1	./.	0/1	0/1	0/1	0/1	0/1	./.	0/0	0/1	0/1	0/1	0/1	0/0	0/1	0/1	0/1	.|.	0/1	0/1	0/1	0|1	0/1	0/1	./.
Cq6B	48627873	Cq6B:48627873	T	C	7931.2	PASS	.	GT	0/0	0/0	0/0	0/0	.|.	0/0	0/1	0/0	0/0	./.	0/0	0/0	./.	0/0	0/1	./.	0/0	0/0	0/0	0/0	0/0	0/0	0/0	.|.	0/0	0/0	0/0	0|0	0|0	./.	0/0	0/0	0/0	./.	0/0	0/0	0/0	0/0	0/0	./.	0/0	0/0	0/0	0/0	0/0	0/0	0/0	0/0	0/0	.|.	0/0	0/0	0/0	0|0	0/0	0/0	./.
Cq6B	48630475	Cq6B:48630475	G	A	3907	PASS	.	GT	0/0	0/0	0/0	0/0	.|.	0/1	0/0	./.	0/0	./.	0/0	0/0	0/0	0/0	0/0	./.	0/0	0/0	./.	0/0	0/0	0/0	0/0	0|0	0/0	0/0	./.	0|0	0|0	./.	0/0	0/0	0/0	./.	0/0	0/0	0/0	0/0	0/0	./.	0/0	0/0	0/0	0/0	0/1	0/0	0/0	0/0	0/0	0|0	0/1	0/0	0/0	0|0	0/0	0/0	0/0
Cq6B	48683597	Cq6B:48683597	G	T	13079.6	PASS	.	GT	0/0	0/0	0/1	./.	0/1	0/0	0/1	0/0	0/0	./.	0/1	./.	0/1	0/0	0/0	./.	0/1	0/0	0/0	0/0	0/0	0/1	0/0	0|0	0/0	./.	0/0	0|0	0|0	./.	0/0	0/0	0/1	./.	0/0	0/1	0/0	0/0	0/1	./.	0/0	0/0	0/0	0/0	./.	0/0	0/0	0/0	./.	0|0	0/0	0/1	0/0	0|0	./.	0/0	0/1
Cq6B	48700315	Cq6B:48700315	C	A	69988.4	PASS	.	GT	0|1	0|1	0/0	./.	0/0	0|1	./.	0/1	0/0	1/1	0|1	0/0	0|1	0/0	./.	./.	0|1	0/0	0/0	0/0	0/0	0/0	0|1	0|1	0/1	0|1	0|1	0|0	.|.	./.	0/1	0|1	0/1	./.	0/1	0/1	0|1	0|1	0/0	./.	./.	0/0	./.	0|1	0/0	0/0	0/0	0|1	0/1	0|0	0/1	0|1	0|1	0|0	0/0	0|1	0/0
Cq6B	48728354	Cq6B:48728354	G	T	6071.11	PASS	.	GT	0/1	0|0	0/0	0/0	0/0	0|0	0/1	0/1	0/0	0/0	0|0	0/0	0|0	0/0	0/0	0/1	0/1	0/0	0/0	0/0	0/0	0/1	0|0	0|0	0/0	.|.	0|0	.|.	.|.	0/0	./.	0|0	0/0	0/0	0/0	0/0	0/1	0|0	0/0	./.	0/0	0/1	0/1	0/1	0/1	0/0	0/1	0|0	0/0	.|.	0/1	0|0	0|0	0|0	./.	0/1	./.
Cq6B	48728390	Cq6B:48728390	G	A	20488.4	PASS	.	GT	0/0	0|0	0/0	0/0	0/0	0|0	0/0	0/0	0/0	0/0	0|0	0/0	0|0	0/0	0/0	0/0	0/0	0/0	0/0	0/1	0/0	0/1	0/1	0/1	0/0	.|.	0|0	.|.	.|.	0/0	0/0	0|0	0/0	0/0	0/0	0/0	0/0	0/1	0/0	./.	0/0	0/0	0/0	0/0	0/0	0/0	0/0	0/1	0/0	.|.	0/0	0|0	0|0	0|0	0/0	0/0	./.
Cq6B	48730885	Cq6B:48730885	C	T	152.09	PASS	.	GT	0/0	0|0	0/0	0/0	0/0	0|0	0/0	./.	0/0	0/0	0|0	0/0	0|0	0/0	0/0	0/0	0/0	0/0	0/1	0/0	0/0	0/0	0/0	0/0	0/0	.|.	0|0	0|0	0|0	0/0	0/0	.|.	0/0	0/0	0/0	0/0	0/0	0/0	0/0	0/0	0/0	0/0	0/0	./.	./.	0/0	0/0	0/0	./.	.|.	0/0	0|0	0|0	0|0	0/0	0/0	0/0
Cq6B	48736420	Cq6B:48736420	G	C	1173.48	PASS	.	GT	0/0	0|0	0/0	./.	0/0	0|0	0/0	0/0	0/0	0/0	0|0	0|1	0|0	0/0	0/0	0/0	0/0	0/0	0/0	./.	0/0	0/0	0/0	0/0	0/0	0|0	0|0	0|0	0|0	0/0	0/0	0|0	0/0	0/0	0/0	0/0	0/0	0/0	0/0	0/0	0/0	0/0	0/0	0|1	0/0	0/0	0/0	0/0	./.	0|0	0/0	0|0	0|0	0|0	./.	0/0	0/0
Cq6B	48775022	Cq6B:48775022	A	G	77546.1	PASS	.	GT	./.	1|1	0/0	./.	0/0	0|0	0/0	0|1	0/0	0|1	1|1	0|0	0|0	1/1	0/0	1/1	1/1	0/0	./.	1/1	0/0	1/1	0|1	0/0	1/1	.|.	1|1	0|0	0|0	1/1	0/0	.|.	1/1	./.	0|1	0/0	0/0	1/1	1/1	./.	0/0	0/0	0/0	1|1	0/0	./.	./.	0|1	./.	0|0	0/0	0|0	0|0	1|1	0/0	1/1	0/0
Cq6B	49522815	Cq6B:49522815	C	T	74.71	PASS	.	GT	0/0	0|0	./.	0/0	0/0	0|0	0/0	0|0	./.	0|0	0|0	.|.	0|0	0/0	0/0	0/0	0/0	0/0	0/0	./.	0/0	0/0	0|0	0/0	0/1	.|.	0|0	0|0	0|0	./.	0/0	0|0	0/0	./.	0|0	0/0	0/0	0/0	0/0	./.	./.	0/0	0/0	0|0	0/0	0/0	0/0	0|0	0/0	0|0	0/0	0|0	0|0	.|.	./.	0/0	0/0
Cq6B	49670634	Cq6B:49670634	C	T	3612.43	PASS	.	GT	0/0	0|0	0/0	./.	0/0	0|0	0/0	0|0	./.	0|0	.|.	0|0	0|0	0/0	0/0	0/0	0/0	0/0	0/0	0/0	0/0	0/0	0|0	0/0	0/0	.|.	0|0	0|0	0|0	./.	0/0	0|0	0/0	0/1	0|0	0/0	0/0	0/0	0/0	./.	0/0	0/0	0/0	0|0	./.	0/0	0/0	0|0	0/0	.|.	0/0	0|0	0|0	0|0	./.	0/0	0/0
Cq6B	49675863	Cq6B:49675863	G	A	44.47	PASS	.	GT	0/0	0|0	0/0	./.	0/0	0|0	0/0	.|.	0/0	0|0	0|0	0|0	0|0	0/0	0/0	0/0	0/0	0/0	./.	0/0	0/0	0/0	0|0	0/0	./.	.|.	0|0	0|0	0|0	0/0	0/0	.|.	./.	0/0	0|0	0/0	0/0	0/0	0/0	0/0	0/0	0/1	0/0	0|0	0/0	0/0	0/0	0|0	0/0	0|0	./.	0|0	0|0	0|0	./.	0/0	0/0
Cq6B	49710751	Cq6B:49710751	G	A	3903.04	PASS	.	GT	0/0	0|0	0/0	0/0	0/0	0|0	0/0	0|0	0/0	0|0	0|0	0|0	0|0	0/0	0/0	0/0	0/0	0/0	0/0	0/1	0/0	0/0	0|0	0/0	0/0	0|0	0|0	0|0	0|0	0/0	0/0	0|0	0/0	0/0	0|0	0/0	0/0	0/0	0/0	0/0	0/0	0/0	0/0	0|0	0/1	0/0	0|1	0|0	0/1	.|.	0/1	0|0	0|0	0|0	0/0	0/0	0/0
Cq6B	49719936	Cq6B:49719936	C	G	104413	PASS	.	GT	0/1	.|.	0/1	./.	0/0	0/1	./.	0/1	0/1	1|1	0/1	1|1	.|.	0/1	./.	0/1	0/1	0/0	0/0	1/1	1/1	0/1	1|1	./.	0/1	0/1	1|1	0|0	.|.	0/1	1/1	0/1	0/1	0/1	1|1	1/1	1/1	1/1	0/1	./.	0/0	1/1	./.	0/1	0/1	0/0	0/1	0/1	0/1	0|0	0/0	0/1	0/1	0/1	1/1	0/1	./.
Cq6B	49753141	Cq6B:49753141	C	A	6699.27	PASS	.	GT	0/0	0|0	0/0	./.	1/1	0/0	0/0	0/0	0/0	0|0	0/0	0|0	1|1	0/0	0/0	0/0	0/0	0/0	0/0	0/0	0/0	0/0	0|0	0/0	0/0	0/0	0|0	0|0	0|0	0/0	0/0	0/0	0/0	0/0	0|0	0/0	0/0	0/0	0/0	0/0	0/0	0/0	0/0	0/0	0/0	0/0	0/0	0/0	0/0	1|1	./.	0/0	0/0	0/0	0/0	0/0	0/0
Cq6B	49762183	Cq6B:49762183	C	A	7855.56	PASS	.	GT	0/0	0|0	0/0	0/0	0/0	0/0	1/1	0/0	0/0	0|0	0/0	0|0	0|0	0/0	0/0	0/0	0/0	0/0	0/0	0/0	0/0	0/0	0|0	0/0	0/0	./.	0/1	0|0	0|0	0/0	0/0	0/0	./.	0/0	0|0	0/0	0/0	0/0	0/0	./.	0/0	0/0	0/0	0/0	0/0	0/0	./.	./.	0/0	0|0	./.	0/0	0/0	0/0	./.	0/0	./.
Cq6B	49782781	Cq6B:49782781	G	T	632.15	PASS	.	GT	0/0	0|0	0/0	./.	0/0	0/0	0/0	0/0	0/0	0|0	0/0	0|0	0|0	0/0	./.	0/0	0/0	0/0	0/0	0/0	0/0	0/0	0|0	0/0	0/0	0/0	0/0	0|0	0|0	./.	0/0	0/0	0/0	0/0	0|0	0/0	0/0	0/0	0/0	0/0	0/0	0/0	0/0	0/0	0/0	0/0	0/0	0/0	0/0	0|0	./.	0/0	0/0	0/1	0/0	0/0	./.
Cq6B	49782837	Cq6B:49782837	C	T	1807.54	PASS	.	GT	0/0	0|0	0/0	./.	0/0	./.	0/0	0/0	0/0	0|0	0/0	0|0	0|0	0/0	0/0	0/0	0/0	./.	0/0	./.	0/0	0/0	0|0	0/0	0/0	./.	0/0	0|0	.|.	0/0	0/0	0/0	0/0	./.	0|0	0/0	0/0	0/0	0/0	0/0	0/0	0/0	0/0	0/0	0/0	0/0	0/0	0/1	0/0	0|0	0/0	0/0	0/0	0/0	0/0	0/0	./.
Cq6B	49788791	Cq6B:49788791	T	G	22353.8	PASS	.	GT	0/0	0|0	0|1	0/0	0/0	0/0	0/0	0/0	0|1	0|0	0/0	0|1	0|0	0/0	0/0	0/0	0/0	./.	0/0	0/0	0|1	0/0	0|0	./.	0/0	./.	0/0	0|0	0|0	0/0	0|1	0/0	./.	0/0	0|1	0|1	0/0	0/0	0/0	./.	0/0	0|1	0/0	0/0	0/0	0/0	0/0	0/0	./.	0|0	0/0	./.	0/0	0/0	0|1	0/0	0/0
Cq6B	49792812	Cq6B:49792812	A	T	34752	PASS	.	GT	0/0	0|0	.|.	./.	0/0	0/0	0/0	./.	1|1	0|0	./.	0/1	0|0	0/0	0/0	0/0	0/0	0/0	0/0	0/0	1|1	0/0	.|.	0/0	0/0	0/0	./.	0|0	0|0	0/0	1|1	0/0	0/0	./.	0|0	1|1	1/1	0/0	0/0	./.	0/0	0|0	0/1	0/0	0/0	0/0	0/0	0/0	0/0	0|0	./.	0/0	0/0	0/0	1|1	0/1	0/0
Cq6B	49816097	Cq6B:49816097	G	T	2497.11	PASS	.	GT	0/0	0|0	0|0	0/0	./.	0/0	./.	0/0	0|0	0|0	0/0	0/0	.|.	0/0	0/0	0/0	0/0	./.	./.	0/0	0|0	0/0	0|0	0/0	0/0	./.	0/0	0|0	.|.	0/0	.|.	0/0	0/0	0/0	0|0	0|0	0/0	0/0	0/0	./.	./.	0|0	0/0	0/0	./.	0/0	0/0	0/0	0/0	0|0	0/0	0/0	0/1	0/0	0|0	0/0	0/0
Cq6B	49833568	Cq6B:49833568	C	T	126554	PASS	.	GT	0|1	0|1	0|1	0|1	0/0	0|1	0/0	1/1	0|1	0|1	0|1	0|1	0|0	0|1	0/0	0|1	0|1	./.	0/0	1/1	0|1	0|1	.|.	0/0	0|1	./.	0|1	.|.	0|0	./.	0|1	0/1	0|1	0|1	0|1	0|1	0|1	0|1	0|1	./.	./.	0|1	0/1	0/1	0/1	0/0	0|1	0|1	./.	0|0	0|1	0|1	0|1	0|1	.|.	0|1	./.
Cq6B	49834698	Cq6B:49834698	A	G	4685.03	PASS	.	GT	0|0	0|0	0|0	0|0	0/0	0|0	0/0	0/0	0|0	0/1	.|.	0|0	0|0	.|.	0/0	0|0	0|0	0/0	0/0	0/0	0|0	0|0	0|0	0/0	0|0	./.	0|0	.|.	0|0	0/0	0|0	0/0	.|.	0|0	0|0	0|0	0|1	0|0	0|0	0/0	0/0	0|0	0/0	0/0	0/0	0/0	0|0	0|0	0/0	.|.	0|0	.|.	0|0	0|0	0|0	0|0	./.
Cq6B	49834726	Cq6B:49834726	C	T	12128.2	PASS	.	GT	0|0	0|1	0|0	0|0	0/0	0|0	0/0	0/0	0|0	0|1	0|0	0|0	0|0	.|.	0/0	0|0	0|0	0/0	0/0	0|1	0|0	0|0	0|0	0/0	0|0	0|1	0|0	0|0	0|0	0|1	0|0	0/0	.|.	0|0	0|0	0|0	0|1	0|0	0|0	0/0	0/0	0|0	0/0	0/0	0/0	0/0	0|0	0|0	0|1	.|.	0|0	0|1	0|0	0|0	0|1	0|1	./.
Cq6B	49835088	Cq6B:49835088	G	T	7178.26	PASS	.	GT	0|0	0|0	0|1	0|0	0/0	0|0	0/0	0/0	0/1	0|0	0|0	.|.	0|0	0|0	./.	0|0	0|0	0/0	./.	0|0	0|0	0|0	0|0	0/0	0|0	.|.	0|0	0|0	.|.	0|0	0|0	0/0	0|0	0|0	0|0	0|0	0|0	0|0	0|0	./.	0/0	0|0	0/1	0/0	0/0	0/0	0|0	0|0	0|0	0|0	.|.	0|0	0|0	0|0	0|0	0|0	0/0
Cq6B	49835499	Cq6B:49835499	G	A	136341	PASS	.	GT	0|1	0|1	0|1	0/1	./.	0|1	0/1	0|1	0|1	0|1	0|1	0|1	0|0	0/1	0/1	0|1	0|1	0/0	./.	0|1	0|1	0|1	.|.	0/1	0|1	0|0	0|1	0|0	.|.	0|1	0|1	0|1	0/1	0|1	0|1	0|1	0|1	0|1	0|1	./.	./.	0|1	./.	0|1	0|1	./.	0|1	0/1	0|1	.|.	0|1	0|1	0|1	0|1	1|1	0|1	./.
Cq6B	49895485	Cq6B:49895485	G	A	4718.11	PASS	.	GT	0|0	0|0	0|0	0/0	0/0	0|0	0/0	0|0	0|0	.|.	0|0	0|0	0|0	0/0	0/0	0|0	0|0	0/0	0/0	0|0	0|0	0|0	0|0	0/0	.|.	.|.	0|0	0|0	.|.	0|0	0|0	0|0	0/0	0|0	0|0	0|0	0|0	0|0	0|0	./.	0/0	0|0	0/0	0|0	0|0	0/0	.|.	0/0	1|1	0|0	.|.	.|.	0|0	0|0	.|.	.|.	0/0
Cq6B	49896985	Cq6B:49896985	C	A	958.34	PASS	.	GT	0|0	0|0	.|.	0/0	0/0	0|0	0/0	0|0	.|.	0|0	.|.	0|0	0|0	0/0	0/0	0|0	0|0	0/0	./.	0/1	0|0	0|0	.|.	0/0	0|0	.|.	0|0	0|0	0|0	0|0	0|0	0|0	0/0	.|.	0|0	0|0	0|0	0|0	0|0	./.	0/0	0|0	0/0	0|0	0|0	0/0	0|0	0/0	0|0	0|0	.|.	0|0	.|.	0|0	.|.	0|0	0/0
Cq6B	49961338	Cq6B:49961338	T	G	49799.9	PASS	.	GT	0|1	0/1	0/1	./.	0/0	0|1	0/0	0|0	0|1	0|0	0|0	0|1	0|0	0|1	0/0	.|.	0|1	0/0	0/0	0/1	0|1	.|.	0|1	0/0	0|1	.|.	0/1	0|0	0|0	0|1	0|1	0|1	0/1	0|1	0|1	0|1	0|1	0|0	0|1	./.	./.	0|1	0/0	.|.	0|1	0/0	0|1	0/1	0|0	0|0	0|1	0|1	0|1	0|0	0|1	0/1	0|1
Cq6B	50080661	Cq6B:50080661	A	T	221048	PASS	.	GT	1|1	1/1	1/1	./.	1/1	1|1	0/0	1|1	0/1	1|1	1|1	1|1	1|1	1|1	0/0	1|1	1|1	1/1	1/1	1/1	1|1	1|1	1|1	0/0	1|1	.|.	./.	1|1	.|.	.|.	1|1	0/1	1/1	1|1	1|1	1|1	1|1	1|1	1|1	1/1	./.	1|1	1/1	1|1	1|1	1/1	1|1	1/1	1|1	1|1	.|.	1|1	1|1	1|1	.|.	./.	1|1
Cq6B	50165542	Cq6B:50165542	C	G	29150.9	PASS	.	GT	0|0	0/1	0/1	./.	0/0	0|0	./.	0|0	0/1	0|0	0/1	0|0	.|.	0|0	./.	0/1	0/1	0/0	0/0	0/0	0/1	0/1	0/1	0/0	0|0	.|.	0/0	0|0	0|0	0/1	0/1	0/1	0/1	0/1	0/1	0/1	0|0	0/1	0/1	0/0	0/0	0|0	0/1	0/1	0|0	0/0	0|0	0/1	0/1	0|0	.|.	0|0	0/1	0/1	0/1	0/0	0|0
Cq6B	50183416	Cq6B:50183416	T	C	60571	PASS	.	GT	0/1	0/1	0/1	0/1	0/0	0/1	./.	0/1	0/1	0/1	0/0	.|.	0|0	0/1	./.	0/0	0/1	0/0	0/0	0/1	0/1	0/1	0/1	0/0	0/1	0/1	0/0	0|0	0|0	0/1	0/1	0/1	0/1	0/1	0/1	0/1	.|.	0/1	0/1	0/0	./.	0/1	0/1	0/1	0/1	0/0	0/1	0/0	0/1	0|0	.|.	0/1	0/1	0/1	0/0	./.	0/1
Cq6B	50183525	Cq6B:50183525	A	G	276636	PASS	.	GT	1/1	1/1	0/1	1/1	1/1	1/1	./.	1/1	1/1	1/1	1/1	.|.	0/1	1/1	./.	1/1	1/1	1/1	1/1	1/1	1/1	1/1	1/1	0/1	1/1	1/1	1/1	1|1	1|1	1/1	1/1	./.	1/1	1/1	1/1	1/1	1|1	1/1	1/1	./.	./.	1/1	1/1	1/1	1/1	1/1	1/1	./.	1/1	1|1	1|1	1/1	1/1	1/1	./.	1/1	1/1
Cq6B	50183586	Cq6B:50183586	G	A	40321.1	PASS	.	GT	0/1	0/1	0/1	./.	0/1	0/0	0/0	0/1	0/1	0/1	0/1	.|.	0/0	0/1	./.	0/1	0/0	0/1	0/1	0/1	0/1	./.	./.	0/0	0/1	./.	0/0	0|0	0/1	0/1	0/0	./.	./.	0/1	0/1	0/1	0|0	0/1	0/1	./.	0/0	0/1	0/0	0/0	0/1	0/0	0/1	0/0	0/1	0|0	0/1	0/1	0/1	0/0	./.	0/1	0/1
Cq6B	50235451	Cq6B:50235451	G	A	519.03	PASS	.	GT	0/0	0/0	0/0	./.	./.	0/0	0/0	0/0	0/0	0/0	0/0	0|0	0/0	0/0	0/0	0/0	0/0	0/0	0/0	0/0	0/1	./.	./.	0/0	0/0	./.	0/0	0|0	0/0	0/0	0/0	0/0	0/0	./.	0/0	0/1	0|0	0/0	0/0	0/0	0/0	0/0	0/0	./.	0/0	0/0	0/0	0/0	0/0	.|.	0/0	0/0	0/0	0/0	./.	0/0	0/0
Cq6B	50236785	Cq6B:50236785	T	C	12119.2	PASS	.	GT	0/0	0/0	0/0	./.	0/0	0/0	./.	./.	0/0	0/0	0/0	0|0	0/0	0/0	./.	./.	0/0	0/0	0/0	0/0	0/0	0/0	0/0	0/0	0/0	0/0	0/0	0|0	0/0	0/0	0/0	0/0	./.	0/0	0/1	0/0	0|0	0/0	0/0	0/0	0/0	0/0	0/0	0/0	0/0	0/0	0/0	./.	./.	0|0	0/0	./.	0/0	0/0	./.	0/0	0/0
Cq6B	50290184	Cq6B:50290184	C	T	933.73	PASS	.	GT	0/0	0/0	./.	./.	0/0	0/0	0/0	0/0	0/0	0/0	0/0	0|0	0/0	0/0	./.	0/0	0/0	0/0	0/0	0/0	0/0	0/0	./.	0/0	0/0	./.	0/0	0|0	0/0	0/0	0/0	0/0	0|1	0/0	0/0	0/0	0|0	0/0	0/0	./.	0/0	./.	0/0	0/0	0/0	./.	0/0	0/0	0/0	0|0	0|1	0/0	./.	0/0	./.	./.	0/0
Cq6B	50325259	Cq6B:50325259	G	A	7263.69	PASS	.	GT	0/0	0/0	./.	./.	0/0	0/0	0/0	./.	0/0	0/0	0/0	0|0	0/0	0/0	0/0	./.	0/0	0/0	0/0	0/0	0/0	0/0	0/0	0/0	0/0	./.	0/0	0|0	./.	0/0	0/0	0/0	0|0	./.	0/1	0/0	0|0	0/0	0/0	./.	0/0	0/0	0/0	0/0	0/0	0/0	0/0	0/0	0/0	0/1	0|0	0/0	./.	0/0	0/0	0/0	0/0
Cq6B	50341211	Cq6B:50341211	C	A	5225.93	PASS	.	GT	0/1	0/1	./.	0/0	0/0	0/0	./.	0/0	0/0	0/0	0/0	0|0	0/0	0/0	0/0	0/0	0/0	0/0	0/0	0/1	0/1	0/0	0/0	./.	0/1	./.	0/0	0|0	./.	./.	0/1	./.	0|0	./.	0/0	0/1	0|0	0/0	0/1	0/0	0/0	0/0	0/0	0/0	0/0	0/0	0/0	0/0	0/0	0/0	.|.	./.	0/0	0/0	./.	0/1	0/0
Cq6B	50346832	Cq6B:50346832	G	C	15354.6	PASS	.	GT	1/1	0/1	./.	./.	0/0	0/1	0/0	0/0	./.	0/0	0/0	0|0	0/0	0/0	0/0	0/0	0/0	0/0	0/0	0/0	0/0	./.	0/1	0/0	0/0	./.	0/0	0|0	0/0	0/0	./.	0/0	0|0	./.	0/0	0/0	0|0	0/0	0/0	0/0	0/0	0/0	0/0	0/0	1/1	0/0	0/0	0/0	0/0	0/0	1|1	1/1	0/0	0/0	0/0	0/0	0/0
Cq6B	50368520	Cq6B:50368520	C	T	3661.63	PASS	.	GT	0/0	0/0	0/0	0/0	0/0	0/0	0/0	0/0	0/0	0/0	0/1	.|.	./.	0/0	./.	0/0	0/0	0/0	0/0	0/0	0/0	0/0	0/0	0/0	0/0	./.	0/0	0|0	./.	0/1	0/0	0/1	.|.	./.	0/0	0/0	0|0	0/0	0/0	0/0	0/0	0/1	0/0	0/0	0/1	0/0	0/0	0/0	./.	0/0	0/1	0/0	0/0	0/0	0/0	0/1	0/0
Cq6B	50382434	Cq6B:50382434	T	G	23594.8	PASS	.	GT	0/0	0/0	0/0	./.	0/0	0/0	0/1	0/0	0/0	0/0	0/0	.|.	0/0	0/0	0/1	0/0	0/0	0/0	0/0	0/0	0/0	0/0	0/0	0/0	0/0	./.	0/0	0|0	0/1	./.	0/0	0/0	0|0	0/0	0/0	0/0	0|0	0/0	0/0	0/1	0/0	0/0	0/0	./.	0/0	0/1	0/0	0/0	./.	0/0	./.	0/0	0/0	0/0	./.	./.	0/0
Cq6B	50436114	Cq6B:50436114	T	A	844.82	PASS	.	GT	0/0	./.	0/0	0/0	0/0	0/0	0/0	0/0	0/0	0/0	0/0	0|0	0/0	0|1	0/0	0/0	0/0	0/0	0/0	0/0	0/0	0/0	0/0	0/0	0/0	./.	0/0	0|0	0/0	0/0	0/0	0/0	.|.	0/0	0/0	0/0	0|0	0/0	0/0	0/0	./.	0|1	0/0	0/0	0/0	0/0	0/0	0/0	0/0	0/0	./.	0/0	0/0	0/0	./.	./.	0/0
Cq6B	50455821	Cq6B:50455821	C	A	15222.8	PASS	.	GT	0/0	0/0	0/0	./.	0/0	0/0	0/0	0/0	0/0	./.	0/0	0|0	./.	0|0	./.	0/0	0/0	0/0	./.	0/1	0/0	0/0	0/0	0/0	0/0	./.	0/0	.|.	./.	0/0	0/0	0/0	0|0	./.	0/0	0/0	0|0	0/0	0/0	0/1	0/0	0|0	0/0	0/0	0/0	1/1	0/0	0/0	./.	0/0	0/0	0/0	0/0	0/0	0/0	0/0	0/0
Cq6B	50455964	Cq6B:50455964	T	G	1737.98	PASS	.	GT	0/0	0/0	0/0	0/0	./.	0/0	./.	0/0	0/0	1/1	0/0	0|0	0/0	0|0	./.	1/1	0/0	0/1	0/0	0/0	0/0	0/0	0/0	0/0	0/0	./.	0/0	0|0	0/0	1/1	0/0	0/0	0|0	1/1	0/0	0/0	0|0	0/0	0/0	./.	0/0	0|0	0/0	./.	0/0	0/0	0/0	0/0	0/0	0/0	./.	0/0	0/0	0/0	0/0	./.	0/0
Cq6B	50721018	Cq6B:50721018	C	A	3475.85	PASS	.	GT	0/0	0/0	0/0	./.	0/0	0/0	0/0	0/0	./.	./.	0/0	0|0	0/0	0|0	0/0	0/0	0/0	0/0	0/0	0/0	0/0	0/0	0/0	0/0	0/0	0/1	0/0	0|0	0/0	0/0	0/0	0/0	0|0	0/0	0/0	0/0	0|0	./.	0/0	0/0	./.	0|0	0/0	0/0	./.	0/0	0/0	./.	0/0	0/0	./.	0/0	0/0	0/0	0/0	0/1	0/0
Cq6B	50726768	Cq6B:50726768	C	T	7982.76	PASS	.	GT	0/0	0/0	0/0	./.	0/0	0/0	0/0	0/0	0/0	0/1	0/0	0|0	0/1	0|0	0/0	0/0	0/0	0/0	0/0	0/0	0/0	0/0	0/0	0/0	0/0	./.	0/0	0|0	./.	./.	0/0	0/0	0|0	0/1	0/0	0/1	0|0	0/0	0/1	./.	0/1	0|0	./.	0/0	./.	0/0	0/0	0/0	0/1	0/0	0/1	./.	0/0	0/0	0/1	0/1	0/0
Cq6B	50735739	Cq6B:50735739	G	C	113.59	PASS	.	GT	0/0	0/0	0/0	./.	0/0	./.	0/0	0/0	0/0	0/0	0/0	0|0	0/0	0|0	0/0	0/0	0/0	0/1	0/0	0/0	0/0	0/0	0/0	0/0	0/0	./.	0/0	0|0	0/0	0/0	0/0	0/0	0|0	0/0	0/0	0/0	0|0	0/0	0/0	./.	0/0	0|0	0/0	0/0	0/0	0/0	0/0	0/0	0/0	0/0	./.	0/0	0/0	0/0	./.	./.	0/0
Cq6B	50742906	Cq6B:50742906	C	T	1114.42	PASS	.	GT	0/0	0/0	0/0	0/0	0/0	0/0	0/0	0/0	0/0	./.	0/0	0|0	./.	0|0	0/0	0/0	0/0	0/0	0/0	0/0	0/0	0/0	0/0	0/0	0/0	./.	0/0	0|0	0/0	0/0	0/0	0/0	0|0	./.	0/0	0/0	.|.	0/0	0/0	0/0	0/0	.|.	0/0	0/0	./.	./.	0/0	0/0	0/0	./.	./.	1/1	0/0	0/0	0/0	0/0	0/0
Cq6B	50750513	Cq6B:50750513	C	T	6800.5	PASS	.	GT	0/0	0/0	0/0	./.	0/0	0/0	0/0	0/0	0|1	./.	0/0	0|1	0/0	0|0	0|1	0/0	0/1	0/0	0/0	0/0	0/0	0/0	0/1	0/0	0/1	./.	0/0	0|0	0/0	0/1	0/0	0/0	0|0	0/0	0/0	0/0	0|0	0/1	0/0	0/0	0/0	0|0	0/0	0/0	0/1	0/0	0/0	0/0	0/1	0/0	./.	0/0	0/0	0/0	0/0	0/0	0/0
Cq6B	50753401	Cq6B:50753401	C	A	78869.6	PASS	.	GT	0/0	0/0	1/1	0/0	0/0	0/0	./.	./.	1|1	0/0	./.	1|1	./.	0|0	.|.	0/0	0/0	0/0	0/0	0/0	1/1	0/0	0/0	0/0	0/0	1/1	./.	0|0	0/0	0/0	1/1	0/0	0|0	0/0	0/0	1/1	1|1	0/0	0/0	./.	./.	1|1	1/1	0/0	0/0	0/0	0/0	0/1	0/0	0/0	./.	0/0	1/1	./.	1/1	./.	0/0
Cq6B	50756589	Cq6B:50756589	G	T	713.07	PASS	.	GT	0/0	0/0	./.	0/0	0/0	0/0	0/0	0/0	0|0	0/0	0/0	0|0	0/0	0|0	0|0	0/0	0/0	0/0	0/0	0/0	0/0	0/0	0/0	0/0	0/0	./.	0/0	0|0	0/0	0/0	0/0	0/0	0|0	0/0	0/0	0/0	0|0	0/0	0/1	./.	0/0	0|0	0/0	0/0	0/0	0/0	0/0	0/0	0/0	./.	0/0	0/0	0/0	0/0	0/0	0/0	./.
Cq6B	50756822	Cq6B:50756822	G	C	9497.29	PASS	.	GT	0/0	0/0	./.	./.	0/0	0/0	0/0	./.	0|0	0/0	0/0	0|0	0/0	0|0	0|0	0/0	0/0	0/1	0/0	0/0	0/0	0/0	0/0	0/0	0/0	0/0	./.	0|0	0/0	0/0	0/0	0/0	0|0	./.	0/1	0/0	0|0	0/0	0/0	./.	0/0	0|0	0/0	0/0	0/0	0/0	0/0	./.	./.	0/0	0/0	0/0	0/0	./.	./.	0/0	0/0
Cq6B	50764052	Cq6B:50764052	C	A	5287.03	PASS	.	GT	0/0	0/0	0/0	0/0	0/0	0/0	0/0	0/1	0|0	0/0	./.	0|0	0/0	0|0	0|0	./.	0/0	0/0	./.	0/0	0/0	0/0	0/0	0/0	0/0	0/0	0/0	0|0	0/0	./.	./.	0/0	0|0	0/0	0/0	0/0	.|.	0/0	0/0	./.	./.	0|0	./.	0/0	0/0	0/0	0/0	0/0	0/0	0/0	0/0	0/0	0/0	0/0	0/0	./.	0/0
Cq6B	50770080	Cq6B:50770080	G	A	11335.7	PASS	.	GT	0/0	0/0	1/1	./.	0/0	0/0	0/0	./.	1|1	0/0	0/0	0|0	./.	0|0	.|.	0/0	0/0	0/0	0/0	0/0	0/0	./.	0/0	0/0	0/0	./.	0/0	0/1	0/0	0/0	1/1	./.	0|0	0/0	0/0	0/0	0|0	0/0	0/0	0/0	./.	0|0	./.	./.	0/0	0/0	0/0	0/0	0/0	0/0	0/0	0/0	0/0	0/0	1/1	0/0	0/0
Cq6B	50783164	Cq6B:50783164	G	A	585.26	PASS	.	GT	0/0	0/0	0/0	./.	0/0	0/0	0/0	0/0	0|0	./.	0/0	0|0	0/0	0|0	.|.	0/0	0/0	0/0	0/0	./.	0/0	0/0	0/0	0/0	0/0	./.	./.	./.	0/0	0/0	0/0	0/0	0|0	./.	0/0	0/0	0|0	0/0	0/0	0/0	0/1	0|0	0/0	0/0	0/0	0/0	0/0	0/0	0/0	0/0	./.	0/0	0/0	0/0	0/0	./.	0/0
Cq6B	50838246	Cq6B:50838246	A	G	1483.65	PASS	.	GT	0/0	0/0	0|1	./.	0/0	0/0	0/0	0/0	0|0	0/0	0/0	0|0	0/0	0|0	0|0	0/0	0/0	0/0	0/0	0/0	0/0	0/0	./.	0/0	0/0	./.	0/0	0/0	./.	0/0	0/0	./.	0|0	0/0	0/0	0/0	0|0	0/0	0/0	./.	0/0	0|0	0/0	0/0	0/0	0/0	0/0	0/0	./.	0/0	./.	0/0	0/0	0/0	0/0	./.	0/0
Cq6B	50855739	Cq6B:50855739	A	T	1067.46	PASS	.	GT	0/0	./.	0|0	0/0	0/0	0/0	0/0	0/0	0|0	0/0	0/0	0|0	./.	0|0	.|.	0/0	0/0	0/0	0/0	0/0	0/0	0/0	0/0	0/0	0/0	0/0	0/0	0/0	./.	0/0	0/0	0/0	0|0	0/0	0|1	0/0	0|0	0/0	0/0	./.	0/0	0|0	0/0	0/0	./.	0/0	0/0	0/0	./.	0/0	./.	0/0	0/0	0/0	./.	0/0	./.
Cq6B	50858064	Cq6B:50858064	A	G	531.02	PASS	.	GT	0/0	0/0	0|0	0/0	0/0	0/0	./.	0/0	.|.	0/0	0/0	0|0	./.	0|0	.|.	0/0	0/0	./.	0/0	0/0	0/0	0/0	0/0	0/0	0/0	0/0	./.	0/0	0/1	./.	0/0	0/0	0|0	0/0	0|0	0/0	0|0	0/0	0/0	0/0	0/0	0|0	0/0	./.	0/0	./.	./.	0/0	0/0	0/0	0/0	0/0	0/0	0/0	0/0	0/0	./.
Cq6B	50955852	Cq6B:50955852	G	A	3408.38	PASS	.	GT	0/0	0/0	0|0	./.	0/0	0/0	./.	0/0	.|.	0/0	0/0	0|0	./.	0|0	0|0	0/0	0/0	0/0	0/0	0/0	0/0	0/0	0/0	0/0	0/0	./.	0/0	0/0	0/0	0/0	0/0	0/0	0|0	0/0	0|0	0/0	0|0	0/0	0/0	0/0	0/0	1|1	0/0	./.	0/0	0/0	0/0	0/0	./.	0/0	0/0	0/0	0/0	0/0	./.	./.	0/0
Cq6B	50956026	Cq6B:50956026	G	A	130.89	PASS	.	GT	0/0	0/0	0|0	./.	./.	0/0	0/0	0/0	0|0	0/0	0/0	.|.	0/0	0|0	.|.	0/0	0/0	0/0	0/0	0/0	0/0	./.	0/0	0/0	0/0	0/0	0/0	0/0	0/0	0/0	0/0	0/0	.|.	./.	0|0	0/0	0|0	0/0	0/0	0/0	0/0	0|0	0/0	0/1	0/0	0/0	0/0	0/0	./.	./.	0/0	0/0	0/0	0/0	./.	./.	0/0
Cq6B	50966494	Cq6B:50966494	G	T	37823.9	PASS	.	GT	./.	1/1	0|0	0/0	0/0	0/0	0/0	./.	0|0	1/1	1/1	0|0	0/0	1|1	0|0	1/1	1/1	0/0	0/0	1/1	0/0	./.	0/1	0/0	1/1	./.	1/1	0/0	0/0	1/1	0/0	1/1	1|1	1/1	0|0	0/0	.|.	1/1	0/0	./.	0/0	0|0	0/0	./.	0/0	0/0	0/0	0/0	0/0	0/0	./.	0/0	0/0	1/1	./.	./.	./.
Cq6B	50979257	Cq6B:50979257	T	C	239361	PASS	.	GT	./.	1/1	1|1	./.	1/1	1/1	1/1	1/1	1|1	1/1	1/1	.|.	1/1	1|1	.|.	1/1	1/1	1/1	./.	1/1	1/1	1/1	1/1	0/0	./.	1/1	1/1	1/1	1/1	./.	1/1	1/1	1|1	1/1	1|1	1/1	1|1	1/1	1/1	./.	1/1	1|1	1/1	1/1	./.	1/1	1/1	./.	1/1	1/1	./.	1/1	1/1	1/1	1/1	1/1	1/1
Cq6B	51059459	Cq6B:51059459	G	A	3064.36	PASS	.	GT	0/0	0/0	0|0	0/0	0/0	0/0	0/0	0/0	0|0	0/0	0/0	0|0	0/0	0|0	.|.	0/0	0/0	0/0	0/0	0/0	0/0	0/0	0/0	0/0	0/0	./.	0/0	0/0	./.	0/0	0/0	0/0	0|0	0/0	0|0	0/0	0|0	0/0	0/0	./.	0/0	0|0	0/0	0/0	0/0	0/0	0/0	0/0	0/0	0/1	./.	0/0	0/0	0/0	./.	0/0	0/0
Cq6B	51059473	Cq6B:51059473	G	C	31612	PASS	.	GT	0/1	0/1	0/1	0/1	0/0	0/1	0/0	0/1	0/1	0/1	0/1	0/1	0/0	0|0	.|.	0/1	0/1	0/0	0/0	0/1	0/1	0/0	0/1	0/0	0/1	./.	0/1	0/0	0/0	0/0	0/1	0/1	0/1	0/1	0|0	0/0	0/1	0/1	0/1	./.	./.	0|0	0/0	0/1	0/1	0/0	0/1	0/1	0/1	0/0	./.	0/1	0/1	0/1	./.	0/1	0/0
Cq6B	51059561	Cq6B:51059561	T	A	122486	PASS	.	GT	0|1	0|1	0|1	0/1	0/0	0|1	0/0	0|1	0|1	0|1	0|1	0|1	0/0	0|1	0|0	0|1	0|1	0/0	0/0	0|1	0|1	0|1	0|1	0/0	0|1	0|1	0|1	0/0	./.	0|1	0/1	0|1	0|1	0|1	0|1	0|1	0|1	0|1	0|1	./.	0/0	0|1	0|1	0|1	0|1	0/0	0|1	0|1	0|1	0/0	./.	0|1	0|1	0|1	./.	0|1	0/0
Cq6B	51121395	Cq6B:51121395	C	T	457.31	PASS	.	GT	0|0	0|0	0|0	0/0	0/0	0|0	./.	0|0	0|0	0|0	0|0	0|0	./.	0|0	.|.	0|0	0|0	0/0	./.	0|0	0|0	0|0	0|0	0/0	0|0	.|.	0|0	0/0	0/0	.|.	0/0	0|0	0|0	0|0	0|0	0|0	0|0	0|0	0|0	./.	0/0	0|0	.|.	0|0	0|0	0/0	0|0	0|0	0|0	./.	0|1	0|0	0|0	0|0	0/0	0|0	0/0
Cq6B	51124931	Cq6B:51124931	A	G	1059.39	PASS	.	GT	0|0	0|0	0/1	0/0	0/0	0|0	0/0	0|0	0|0	0|0	0|0	0|0	0/0	0|0	.|.	0|0	0|0	0/0	./.	0|0	0|0	.|.	0|0	0/0	.|.	.|.	0|0	0/0	0/0	0|0	0/0	0|0	.|.	0/1	0|0	0|0	0/1	0|0	0|0	0/0	0/0	0|0	0|0	0|0	0|0	0/0	0|0	0|0	0|0	0/0	.|.	0|0	.|.	0|0	./.	0|0	0/0
Cq6B	51381449	Cq6B:51381449	G	T	12944.3	PASS	.	GT	0|0	0|0	0/0	./.	0/1	0|0	0/1	0|0	0|1	0|0	0|1	0|0	0/0	0|0	.|.	0|1	0|0	./.	0/1	0|0	0|0	0|0	0|0	0/1	0/1	.|.	0|1	./.	0/0	.|.	0/0	0|0	.|.	0/0	0|0	0|1	0/0	0|0	.|.	0/0	0/0	0/1	0|0	0|0	0|0	0/0	0|1	0|0	0|0	0/0	0/1	0/1	0|0	0|0	./.	0|1	0/0
Cq6B	51534134	Cq6B:51534134	A	G	12344.3	PASS	.	GT	0|0	0|0	0/0	0/0	0/0	0|0	0/0	0|0	0|0	0|0	0|0	.|.	0/0	0|0	0|0	.|.	0|0	0/0	./.	0|0	0|0	0|0	.|.	0/0	0/0	.|.	0|0	0/0	0/0	0|0	0/0	0|0	0/1	0/0	0/1	0|0	./.	0|0	0|0	0/0	./.	0/0	.|.	.|.	0|0	0/0	0|0	.|.	0|0	0/0	0/0	0/0	0|0	0/1	./.	0|0	0/0
Cq6B	51564149	Cq6B:51564149	G	A	1028.82	PASS	.	GT	0|0	0|0	0/0	./.	0/0	0|0	0/0	0|0	0|0	.|.	.|.	0|0	./.	0|0	.|.	0|0	0|0	0/0	0/0	.|.	0|0	0|0	0|0	0/0	0/0	0|0	0/1	0/0	0/0	.|.	0/0	0|0	./.	0/0	0/0	0|0	0/0	0|0	0|0	0/0	0/0	0/0	0|0	0/1	0|0	0/0	0|0	0|0	.|.	0/0	0/0	0/0	0|0	0/1	0/0	0|0	0/0
Cq6B	51565683	Cq6B:51565683	C	A	372.91	PASS	.	GT	0|0	0|0	1/1	./.	0/0	.|.	0/0	0|0	0|0	0|0	0|0	0|0	0/0	0|0	0|0	0|0	0|0	0/0	0/0	0|0	.|.	.|.	0|0	0/0	0/0	.|.	0/0	0/0	./.	0|0	0/0	0|0	0/0	0/0	0/0	0|0	0/0	0|0	0|0	./.	./.	0/0	.|.	./.	0|0	0/0	0|0	0|0	0|0	0/0	./.	0/0	0|0	0/0	0/0	0|0	0/0
Cq6B	51603504	Cq6B:51603504	T	C	56359	PASS	.	GT	0|0	0|0	0/1	0/0	0/0	0|0	0/0	0|0	1|1	0|0	0|0	1|1	0/0	0|0	.|.	.|.	0|0	0/0	0/0	0/1	1|1	0|0	0|0	0/0	0/0	0/1	./.	0/0	0/0	0|0	1/1	.|.	0/0	./.	0/0	1|1	1/1	0|0	0|0	0/0	0/0	1/1	0/1	0/0	0|0	./.	0/1	0/1	0|0	./.	./.	0/1	1|1	./.	1/1	.|.	0/0
Cq6B	51610453	Cq6B:51610453	C	A	43.59	PASS	.	GT	.|.	0|0	0/0	0/0	0/0	0|0	0/0	0|0	.|.	0|0	0|0	0|1	0/0	0|0	0|0	0|0	0|0	0/0	0/0	0/0	0|0	.|.	0|0	0/0	0/0	0/0	./.	0/0	0/0	.|.	0/0	0|0	./.	./.	0/0	0|0	0/0	0|0	.|.	./.	0/0	0/0	0/0	0/0	0|0	0/0	0/0	0/0	0|0	0/0	0/0	./.	0|0	0/0	./.	0|0	0/0
Cq6B	51611329	Cq6B:51611329	A	*,G	74910.4	PASS	.	GT	2|2	2|2	0/0	1/2	0/0	2|2	./.	2|2	0|0	2|2	2|2	0|0	0/0	2|2	.|.	2|2	2|2	0/0	0/0	2/2	0|0	.|.	1/2	0/0	0/2	0/0	./.	0/0	0/1	2|2	0/0	0/2	2/2	1/2	0/2	0|0	0/0	2|2	2|2	./.	0/0	./.	0/0	2/2	2|2	0/0	./.	0/2	.|.	0/0	2/2	2/2	0/1	2/2	./.	2|2	0/0
Cq6B	51642585	Cq6B:51642585	G	A	1211.16	PASS	.	GT	0|0	0|0	0/0	0/0	0/0	0|0	0/0	0|0	0|0	0|0	0|0	.|.	0/0	0|0	.|.	0|0	0|0	0/0	./.	0/0	0|0	0/1	0/0	0/0	0/0	0/0	0/0	0/0	0/0	.|.	0/0	./.	0/0	0/0	0/0	0|0	0/0	0|0	0|0	./.	./.	0/0	0/0	0/0	0|0	0/0	0/0	0/0	0|0	0/0	./.	0/0	0/0	0/0	0/0	0|0	./.
Cq6B	51721733	Cq6B:51721733	G	A	12916.6	PASS	.	GT	0|0	0|0	0/0	0/0	0/0	.|.	0/0	0|0	0|0	0|0	0|0	0|0	0/0	0|0	0|0	.|.	0|0	0/0	0/0	0/0	0|0	0/0	0/0	0/0	0/0	./.	0/0	0/1	./.	.|.	0/0	0/0	./.	0/0	0/0	0|0	0/0	0|0	0|0	0/1	./.	./.	0/0	0/0	0|0	1/1	0/0	0/0	0|0	0/0	./.	0/0	0/0	0/0	./.	.|.	0/0
Cq6B	51751194	Cq6B:51751194	T	G	11631.6	PASS	.	GT	0|0	.|.	0/0	0/0	0/0	0|0	0/0	0|0	0|0	0|0	0|0	0|0	./.	0|0	.|.	0|0	0|0	0/0	0/0	0/0	0|0	0/0	0/0	0/0	0/0	./.	0/0	0/0	0/0	0|0	0/0	./.	0/0	0/0	0/0	0|0	0/0	0|0	0|0	0/0	./.	0/0	0/0	0/0	.|.	0/0	0/0	0/0	0|0	0/0	./.	0/0	0/0	0/0	0/0	0/1	0/0
Cq6B	51781569	Cq6B:51781569	T	G	394.03	PASS	.	GT	0|0	0|0	0/0	0/0	0/0	0|0	0/0	0|0	0|0	0|0	0|0	0|0	0/0	0|0	.|.	0|0	0|0	0/0	0/0	0/0	0|0	./.	0/0	0/0	./.	./.	0/0	0/0	0/0	0|0	0/0	0|1	0|1	0/0	0/0	0|0	0/0	0|0	0|0	0/0	./.	0/0	0/0	0/0	0|0	0/0	0/0	0/0	.|.	0/0	./.	./.	./.	0/0	./.	./.	0/0
Cq6B	51782689	Cq6B:51782689	A	G	191712	PASS	.	GT	1|1	1|1	1/1	1/1	0/0	1|1	0/0	1|1	1|1	.|.	.|.	1|1	0/0	0/1	0|0	1|1	1|1	0/0	0/0	0/1	1|1	1/1	1/1	0/0	1/1	./.	1/1	0/0	0/0	1|1	1/1	1|1	.|.	1/1	1/1	1|1	1/1	1|1	.|.	0/0	0/0	1/1	1/1	1/1	1|1	0/0	1/1	1/1	1|1	0/0	1/1	1/1	1/1	./.	1/1	./.	0/0
Cq6B	51795302	Cq6B:51795302	G	T	1392.46	PASS	.	GT	0|0	0|0	0/0	0/0	0/0	0|0	0/0	0|0	0|0	1|1	0|0	0|0	0/0	./.	0|0	1|1	0|0	0/0	0/0	0/0	0|0	0/0	0/0	0/0	0/0	0/0	./.	0/0	0/0	1|1	0/0	0|0	0|0	./.	0/0	0|0	./.	.|.	0|0	0/0	./.	0/0	0/0	0/0	0|0	0/0	0/0	0/0	0|0	0/0	./.	0/0	0/0	./.	./.	0/0	./.
Cq6B	51795477	Cq6B:51795477	G	T	2118.23	PASS	.	GT	0|0	0|0	0/0	1/1	0/0	.|.	0/0	0|0	0|0	0|0	0|0	0|0	0/0	0/0	.|.	0|0	0|0	0/0	0/0	0/0	0|0	0/0	0/0	0/0	0/0	./.	./.	0/0	0/0	0|0	0/0	0|0	0|0	./.	0/0	0|0	0/0	0|0	0|0	0/0	0/0	0/0	0/0	0/0	0|0	0/0	0/0	0/0	0|0	0/0	0/0	0/0	0/0	0/0	0/0	./.	0/0
Cq6B	51797431	Cq6B:51797431	G	C	11103.3	PASS	.	GT	0|0	0|0	0/0	./.	0/0	0|0	0/0	0|0	0|0	.|.	.|.	0|0	./.	0/0	0/1	0|0	0|0	0/0	0/0	0/0	0|0	0/0	0/0	./.	0/0	0/0	0/0	0/0	0/0	.|.	0/0	0|0	.|.	0/0	0/1	0|0	0/0	0|0	0|0	./.	./.	0/0	0/0	0/0	0|0	0/0	0/0	0/0	0|0	0/0	./.	0/0	0/0	0/0	./.	0/0	0/0
Cq6B	51803507	Cq6B:51803507	T	C	825.48	PASS	.	GT	0|0	0|0	0/0	./.	0/0	0|0	0/0	0|0	0|0	0|1	0|0	.|.	0/0	0/0	0/0	0|0	0|0	0/0	./.	0/0	0|1	0/0	0/0	0/0	0/0	0/0	0/0	0/0	0/0	.|.	0/0	0|0	0|0	0/0	0/0	0|0	0/0	0|0	0|0	0/0	./.	./.	0/0	0/0	0|0	0/0	0/0	0/0	.|.	0/0	./.	0/0	0/0	0/0	./.	0/0	0/0
Cq6B	51803536	Cq6B:51803536	C	A	12865.4	PASS	.	GT	0|0	0|0	0/0	./.	0/0	0|0	0/0	0|0	0|0	0|0	0|0	.|.	0/0	0/0	0/0	0|0	0|0	0/0	./.	0/0	0|0	0/0	0/0	0/0	0/0	1/1	0/0	0/0	0/0	.|.	0/0	0|0	0|0	./.	0/0	0|0	0/0	0|0	0|0	0/0	./.	0/0	0/0	0/0	0|0	0/0	0/0	0/1	.|.	0/0	./.	0/0	1/1	0/0	./.	0/0	0/0
Cq6B	51845688	Cq6B:51845688	T	A	295884	PASS	.	GT	1|1	1|1	1/1	1/1	1/1	1|1	0/0	1|1	1|1	1|1	1|1	1|1	1/1	1/1	0/0	1|1	1|1	1/1	1/1	1/1	1|1	1/1	./.	0/0	./.	./.	0/1	1/1	./.	1|1	1/1	.|.	1|1	1/1	1/1	1|1	1/1	.|.	1|1	1/1	1/1	1/1	1/1	./.	.|.	1/1	1/1	1/1	1|1	1/1	1/1	1/1	1/1	1/1	1/1	1/1	1/1
Cq6B	51848729	Cq6B:51848729	C	T	6416.59	PASS	.	GT	0|0	0|0	0/0	0/0	0/0	0/1	0/0	0/1	0|0	0|0	0|0	0|0	0/0	0/0	0/0	0|0	0|0	0/0	./.	0/0	0|0	0/0	0/1	0/0	0/0	0/0	0/0	0/0	0/0	0|0	0/0	0|0	0|0	./.	0/0	0|0	0/0	0|0	0|0	./.	0/0	0/0	0/0	0/0	1|1	0/0	0/0	0/0	0|0	0/0	1/1	0/0	0/0	0/0	./.	0/0	0/0
Cq6B	51857812	Cq6B:51857812	G	A	117.4	PASS	.	GT	0|0	0|0	0/0	0/0	./.	0/0	0/0	./.	0|0	.|.	0|0	0|0	./.	0/0	0/0	0|0	0|0	./.	0/0	0/0	0|0	0/0	0/0	0/0	0/0	./.	0/0	0/0	0/0	0|0	0/0	.|.	0|0	0/0	0/0	0|0	0/0	0|0	0|0	./.	0|1	0/0	0/0	0/0	0|0	0/0	0/0	0/0	0|0	0/0	0/0	0/0	0/0	0/0	./.	./.	./.
Cq6B	51870186	Cq6B:51870186	A	C	2931.66	PASS	.	GT	0|0	0|0	0/0	0/0	0/0	0/0	0/0	0/0	.|.	.|.	0|0	.|.	./.	0/0	0/0	0|0	0|0	0/0	0/0	./.	0|0	0/0	0/0	0/0	0/0	0/0	0/0	0/0	0/0	0|0	0/0	0|0	0|0	./.	0/0	0|0	0/0	0|0	0|0	./.	0|0	0/0	./.	0/0	0|0	0/0	./.	0/0	0|0	0/0	0/0	0/1	0/0	0/0	./.	0/0	0/0
Cq6B	51883317	Cq6B:51883317	C	T	7899.31	PASS	.	GT	0|0	0|0	0/0	./.	0/0	0/0	0/0	0/0	0|0	0|1	0|0	0|1	0/0	./.	./.	0|0	0|1	0/0	0/0	0/0	.|.	0|1	0/0	0/0	0|1	0/0	0|1	0/0	0/0	0|0	0|1	0|1	.|.	./.	0/0	0|0	0/0	.|.	0|1	0/0	0|0	0/0	0|1	./.	0|1	0/0	0/0	0/0	0|0	./.	0/0	./.	0/0	0/0	0|1	0|1	0/0
Cq6B	51933069	Cq6B:51933069	A	G	117.97	PASS	.	GT	.|.	0|0	0/0	0/0	0/1	0/0	0/0	0/0	0|0	0|0	0|0	0|0	0/0	0/0	0/0	0|0	0|0	0/0	./.	0/0	0|0	.|.	0/0	0/0	0|0	./.	0|0	0/0	0/0	0|0	.|.	0|0	0|0	0/0	0/0	0|0	0/0	0|0	0|0	0/0	0|0	0/0	0|0	0/0	0|0	0/0	0/0	0/0	0|0	./.	./.	0/0	0/0	0/0	.|.	0|0	0/0
Cq6B	51938092	Cq6B:51938092	T	C	1061.99	PASS	.	GT	0|0	0|0	0/0	./.	0/0	0/0	0/0	0/0	.|.	0|0	0|0	.|.	0/0	0/0	0/0	0|0	0|0	0/0	0/0	0/0	0|0	0|0	0/0	0/0	0|0	0/0	0|0	0/0	0/0	0/1	0|0	0|0	0|0	0/0	0/0	0|0	0/0	0|0	0|0	0/0	0|0	./.	0|0	0/0	0|0	./.	0/0	0/0	.|.	0/0	./.	./.	./.	./.	.|.	0|0	0/0
Cq6B	52011182	Cq6B:52011182	A	G	287.03	PASS	.	GT	0|0	0|0	0/0	0/0	0/0	0/0	./.	0/0	0|0	0|0	0|0	0|0	0/0	0/0	0/0	0|0	0|0	0/0	1/1	0/0	0|0	0|0	0/0	0/0	0|0	./.	0|0	0/0	0/0	0/0	0|0	0|0	0|0	./.	0/0	0|0	0/0	.|.	0|0	./.	0|0	0/0	0|0	./.	0|0	0/0	0/0	0/0	0|0	0/0	0/0	0/0	0/0	0/0	0|0	.|.	0/0
Cq6B	52011271	Cq6B:52011271	A	G	245056	PASS	.	GT	1|1	1|1	1/1	./.	1/1	1/1	1/1	./.	1|1	1|1	1|1	1|1	1/1	1/1	./.	1|1	1|1	1/1	1/1	1/1	1|1	1|1	./.	0/0	1|1	./.	1|1	1/1	1/1	1/1	1|1	1|1	1|1	1/1	1/1	1|1	1/1	1|1	1|1	./.	1|1	./.	1|1	./.	1|1	1/1	1/1	1/1	1|1	1/1	1/1	1/1	./.	1/1	1|1	.|.	./.
Cq6B	52017633	Cq6B:52017633	G	A	539.56	PASS	.	GT	0|0	0|0	0/0	./.	0/0	0/0	0/0	0/0	0|0	0|0	0|0	0|0	0/0	0/0	./.	0|0	0|0	0/0	0/0	0/0	0|0	0|0	0/0	0/0	0|0	0/0	0|0	0/0	0/0	./.	0|0	0|0	0|0	0/0	0/0	0|0	0/0	.|.	1|1	0/0	0|0	0/0	0|0	./.	0|0	0/0	0/0	0/0	0|0	0/0	0/0	./.	0/0	0/0	.|.	0|0	./.
Cq6B	52110036	Cq6B:52110036	T	C	24731	PASS	.	GT	0|0	0/1	0/0	0/0	0/0	0/1	0|1	0/1	0|0	0/1	0|0	0/1	./.	0/1	./.	0/1	0/1	0/0	./.	0/0	0|0	0|0	0/0	0/0	0/1	./.	0|0	0/0	./.	./.	0/1	0/1	0|0	./.	0/0	0|0	0/0	0|0	0|0	0/0	.|.	0/0	0/1	./.	0|0	./.	0/0	0/0	0|0	0/0	0/0	0/1	0/1	0/1	.|.	0|0	0/0
Cq6B	52130737	Cq6B:52130737	T	C	1958.38	PASS	.	GT	0|0	0/0	0/0	./.	0/0	0/0	0|0	./.	0|0	0/0	0|0	0/0	0/0	0/0	0/0	0/0	0/0	0/0	0/0	0/0	0|0	0|0	0/0	0/0	./.	./.	0|0	./.	0/0	./.	0/0	0/0	0|0	0/0	0/1	0|0	0/0	.|.	0|0	./.	0|0	0/0	0/0	0/0	0|0	0/0	./.	0/0	0|0	0/0	0/0	0/0	0/0	0/0	.|.	.|.	0/0
Cq6B	52137170	Cq6B:52137170	C	T	84346.2	PASS	.	GT	0|1	0|1	0/1	./.	0/0	0|1	0/1	0/0	0/1	0|1	0|1	0/1	0/0	0|1	0|1	./.	0|1	0/0	0/0	0|1	0/1	0|0	0|1	0|1	0/1	./.	0|1	0/0	./.	0|1	0/1	0/0	0|1	0|1	0/0	0/1	0/1	0|1	0|0	./.	.|.	0/1	./.	./.	0/1	./.	0|1	0/1	0|1	0/0	0|1	0/0	./.	0/0	0/1	0|0	./.
Cq6B	52158486	Cq6B:52158486	T	C,*	72076.1	PASS	.	GT	0/1	0/1	0/0	0/1	./.	0/1	./.	0/1	0/1	0|0	0/1	0/1	./.	0/1	0|0	0/1	0/1	./.	0/1	0/1	0/1	0/1	0/1	0|0	0/1	./.	0|0	0/1	0/1	.|.	1/2	0/1	0/1	0/1	1/2	0/1	0/1	0/1	0/1	0/1	0|0	0/1	0|2	1/1	0/1	0/1	0/1	0/1	0/1	0/1	1/2	0/1	0/2	./.	0/1	0|0	0/1
Cq6B	52200676	Cq6B:52200676	C	T	438.37	PASS	.	GT	0/0	0/0	./.	0/0	0/0	0/0	0/0	0/0	0/0	0|0	0/0	0/0	./.	0/0	0|0	0/0	0/0	0/0	0/0	0/0	0/0	0/1	0/0	0|0	0/0	./.	.|.	0/0	0/0	0|0	0/0	0/0	0/0	0/0	0/0	0/0	0/0	0/0	0/0	./.	0|0	0/0	0|0	0/0	0/0	0/0	./.	0/0	0/0	0/0	0/0	0/0	0/0	0/0	0/0	0|0	0/0
Cq6B	52215397	Cq6B:52215397	A	T	295.97	PASS	.	GT	0/0	0/0	./.	./.	0/0	0/0	0/0	0/0	0/0	.|.	0/0	0/0	0/0	0/1	0|0	0/0	0/0	0/0	0/0	./.	0/0	0/0	0/0	0|0	0/0	0/0	0|0	0/0	0/0	0|0	0/0	0/0	0/0	0/0	0/0	0/0	0/0	0/0	0/0	./.	0|0	0/0	0|0	0/0	0/0	0/0	0/0	0/0	0/0	0/0	0/0	0/0	0/0	0/0	./.	.|.	0/0
Cq6B	52235944	Cq6B:52235944	T	G	820.86	PASS	.	GT	0/0	0/0	0/0	0/0	./.	0/0	0/0	0/0	0/0	0|0	0/0	0/0	0/0	0/0	.|.	0/0	0/0	0/0	0/0	0/0	0/0	./.	0/0	0|0	0/0	0/0	0|0	0/0	0/0	.|.	0/0	0/0	0/0	./.	0/0	0/0	0/0	0/0	0/0	./.	0|0	0/0	0|0	0/0	0/0	0/0	0/0	0/0	./.	0|1	./.	0/0	0/0	0/0	./.	.|.	0/0
Cq6B	52249850	Cq6B:52249850	G	A	7359.03	PASS	.	GT	0/0	0/0	0/0	0/0	0/0	0/0	0/0	0/0	0/0	0|0	0/0	0/0	0/0	./.	0|0	./.	0/0	0/0	./.	0/0	0/0	0/0	0/0	0|0	0/0	0/0	.|.	0/0	0/0	0|0	0/0	./.	0/0	0/0	0/1	0/0	./.	./.	./.	./.	0|0	0/1	.|.	0/0	0/0	0/0	0/0	0/0	0/0	0|0	0/0	0/0	0/0	0/0	0/0	0|0	0/0
Cq6B	52255604	Cq6B:52255604	G	T	377.21	PASS	.	GT	./.	0/0	0/0	0/0	0/0	0/0	0/0	./.	0/0	0|0	0/0	./.	0/0	0|1	.|.	0/0	0/0	0/0	0/0	0/0	0/0	./.	0|1	0|0	0/0	0/0	0|0	0/0	0/0	0|0	0/0	0/0	0/0	./.	0/0	0/0	0/0	0/0	0/0	./.	0|0	0/0	0|0	0/0	./.	0/0	0/0	0|1	0/0	.|.	0/0	0/0	0/0	./.	./.	0|0	0/0
Cq6B	52285243	Cq6B:52285243	A	T	130939	PASS	.	GT	1/1	1/1	0/0	./.	1/1	1/1	0/1	1/1	0/0	1|1	1/1	0/0	./.	1|1	0|0	1/1	1/1	1/1	1/1	1/1	0/0	1/1	1|1	0|0	1/1	./.	1|1	0/1	1/1	1|1	0/0	./.	1/1	1/1	0/1	0/0	0/0	1/1	1/1	1/1	1|1	0/0	0|0	1/1	1/1	1/1	1/1	0/1	1/1	1|1	1/1	1/1	0/0	1/1	0/0	1|1	1/1
Cq6B	52292504	Cq6B:52292504	G	T	69684.1	PASS	.	GT	0|1	0/1	0/0	./.	0/0	0/1	0/0	0/1	./.	1|1	1/1	./.	0/0	1|1	0|0	1/1	0/1	0/0	0/0	0/1	0/0	1/1	1|1	.|.	1/1	./.	1|1	0/0	0/0	1|1	0/0	0/1	1/1	1/1	0/1	0/0	0/0	0|1	0/1	./.	0|0	0/0	0|0	1/1	1/1	0/0	./.	0/1	1/1	0|0	0/1	0/1	0/0	1/1	./.	1|1	./.
Cq6B	52299084	Cq6B:52299084	C	T	334.76	PASS	.	GT	0|0	0/0	0/0	./.	0/0	0/0	0/0	0/0	0/0	0|0	0/0	0/0	0/0	0|0	0|0	0/0	0/0	0/0	./.	0/0	0/0	0/0	0|0	.|.	0/0	0|1	0|0	0/0	0/0	.|.	0/0	0/0	0/0	0/0	0/0	0/0	0/0	.|.	0/0	./.	0|0	0/0	0|0	0/0	0/0	0/0	0/0	0/0	0/0	0|0	0/0	0/0	0/0	0/0	0/0	0|0	0/0
Cq6B	52343121	Cq6B:52343121	G	A	225634	PASS	.	GT	1|1	1/1	1/1	1/1	1/1	1/1	0/0	1/1	./.	1|1	1/1	1/1	./.	1|1	.|.	1/1	1/1	1/1	./.	1/1	1/1	1/1	1|1	0|0	1/1	1|1	1|1	1/1	1/1	.|.	1/1	1/1	./.	1/1	1/1	1/1	1/1	1|1	1/1	./.	1|1	./.	1|1	1/1	1/1	1/1	1/1	1/1	./.	1|1	1/1	1/1	1/1	1/1	1/1	.|.	1/1
Cq6B	52354083	Cq6B:52354083	G	A	8308.52	PASS	.	GT	0|0	0/0	0/0	./.	./.	0/0	0/0	0/0	0/0	.|.	0/0	0/0	0/0	0|0	0|0	0/0	0/0	0/0	./.	0/0	0/0	0/0	0|0	0|0	0/0	.|.	0|0	0/0	0/0	0|0	0/0	0/0	0/0	./.	0/1	0/0	0/0	0|0	0/0	./.	.|.	0/0	0|0	0/0	0/0	0/0	0/0	0/0	./.	0/1	0/0	0/0	./.	0/0	0/0	0|0	0/0
Cq6B	52442267	Cq6B:52442267	G	A	655.16	PASS	.	GT	0|0	0/0	0/0	0/0	./.	0/0	./.	0/0	0/0	0|0	0/0	0/0	0/0	0|0	0|0	0/0	0/0	./.	0/0	0/0	0/0	0/0	0|0	0|0	0/0	.|.	0|0	0/0	./.	0|0	0/0	0/0	0/0	0/0	0/0	0/0	0/0	0|0	0/0	./.	.|.	0/0	0|0	0/0	0/0	0/0	0/0	0/1	0/0	0/0	0/0	0/0	0/0	0/0	0/0	0|0	./.
Cq6B	52443575	Cq6B:52443575	C	T	215885	PASS	.	GT	0|1	0|1	0/0	0|1	./.	0|1	./.	0|1	0/1	0|1	0|1	0/1	./.	0|1	0|0	0|1	0|1	0/0	0/0	0|1	0/1	0|1	0|1	0|0	0|1	.|.	0|1	./.	./.	0|1	0/1	0|1	0|1	0|1	0|1	0/1	0/1	0|1	0|1	./.	.|.	0/1	0/1	0|1	0|1	0/0	0|1	0|1	0|1	0/0	0|1	0|1	0/1	0|1	./.	0|1	0/0
Cq6B	52443659	Cq6B:52443659	C	T	4736.61	PASS	.	GT	0|0	0|0	0/0	0|0	./.	0|0	./.	0|0	0/0	0|0	0|0	0/0	./.	0|0	.|.	0|0	0|0	0/0	0/0	0|0	0/0	0|0	0|0	0|0	0|0	.|.	0|0	./.	./.	0|0	0/0	0|0	0|0	0|0	0/1	0/0	0/0	0|0	0|0	0/0	.|.	0/0	0/0	0|0	0|0	0/0	0|0	0|0	.|.	0/0	.|.	0|0	0/0	0|0	./.	0|0	0/0
Cq6B	52443841	Cq6B:52443841	G	A	7499.3	PASS	.	GT	0|0	0|0	0/0	0|1	./.	0|0	0/0	0|0	0/0	0|0	0|0	0/0	0/0	0|0	.|.	0|0	0|0	0/0	./.	0|0	0/0	0|0	0|0	.|.	0|0	.|.	0|0	0/0	0/0	0|0	0/0	0|0	0|0	0|0	0|1	0/0	0/0	0|0	0|0	./.	0|0	0/0	0/0	0|0	0|0	0/0	0|0	0|0	0|0	./.	0|0	0|1	0/0	0|0	./.	0|0	./.
Cq6B	52445088	Cq6B:52445088	G	A	743.1	PASS	.	GT	0|0	0|0	0/0	0|0	0/0	0|0	./.	0|0	0/0	0|0	0|0	0/0	0/0	0|0	.|.	0|0	0|0	0/0	./.	0|0	0/0	0|0	0|0	.|.	0|0	0|0	0|0	0/0	0/0	0|0	0/0	0|0	0|0	0|0	0|0	0/0	0/0	0|0	0|0	./.	.|.	0/0	0/0	0/1	0|0	./.	0|0	0|0	0|0	0/0	0|0	0|0	0/0	0/1	./.	0/1	0/0
Cq6B	52445204	Cq6B:52445204	G	A	11409.5	PASS	.	GT	0|0	0|0	0/0	0|0	./.	0|0	./.	0|0	./.	0|0	0|0	0/0	0/0	0|0	0|0	0|0	0|0	0/0	./.	0|0	0/0	0|0	0|0	.|.	0|0	.|.	0|0	0/0	0/1	0|0	./.	0|0	0|0	0|0	0|0	0/0	0/0	0|0	0|0	./.	.|.	0/0	0/0	0/0	0|0	1/1	0|0	0|0	0|0	./.	0|0	0|0	0/0	0/0	0/0	0/0	0/0
Cq6B	52446614	Cq6B:52446614	C	A	61367.2	PASS	.	GT	0/1	0/1	./.	0/1	./.	0/1	./.	0/1	0/0	0/1	0/1	0/0	1/1	0/1	.|.	0/1	0/1	1/1	./.	0/1	0/0	0/1	0/1	0|0	0/1	.|.	0/1	1/1	1/1	0/1	0/0	0/1	0|0	0|0	0/1	0/0	0/0	0/1	0/1	./.	0/1	0/0	0/0	0/1	0|0	1/1	0/1	0/1	0/1	1/1	0/1	0/1	./.	0/1	./.	0/1	0/1
Cq6B	52447510	Cq6B:52447510	T	C	39.47	PASS	.	GT	0/0	0/0	0/0	0/0	./.	0/0	./.	0/0	0/0	0/0	0/0	0/0	./.	0/0	.|.	0/0	0/0	./.	0/0	0/0	0/0	0/0	0/0	.|.	0/0	0|0	0/0	0/0	./.	0/0	0/0	0/0	0|0	0|0	0/0	0/0	./.	0/0	0/0	./.	0/0	0/0	0/0	0/0	0|0	./.	0/0	0/0	0/0	0/0	0/0	0|1	0/0	0/0	./.	0/0	0/0
Cq6B	52448298	Cq6B:52448298	C	A	4404.27	PASS	.	GT	0/0	0/0	0/0	0/0	./.	0/0	0/0	0/0	0/0	0/0	0/0	0/0	./.	0/0	.|.	0/0	0/0	./.	0/0	0/0	0/0	0/0	0/0	0|0	0/0	0|0	0/0	./.	./.	0/0	0/0	0/0	0|0	0|0	./.	0/0	0/0	0/0	0/0	./.	./.	0/0	0/0	0/0	0|0	0/0	0/0	0/0	0/1	0/0	./.	0|0	0/0	0/0	0/0	0/0	./.
Cq6B	52490600	Cq6B:52490600	A	G	260343	PASS	.	GT	1/1	1/1	1/1	./.	1/1	1/1	1/1	1/1	1/1	1/1	1/1	1/1	./.	1/1	0|0	1/1	1/1	1/1	1/1	1/1	1/1	1/1	1/1	0|0	1/1	.|.	1/1	1/1	1/1	1/1	1/1	./.	1|1	1|1	1/1	1/1	1/1	./.	1/1	./.	./.	1/1	1/1	./.	1|1	./.	1/1	1/1	1/1	./.	./.	1|1	1/1	1/1	1/1	1/1	1/1
Cq6B	52530990	Cq6B:52530990	C	A	139.63	PASS	.	GT	0/0	0/0	0/0	0/0	0/0	0/0	0/0	0/0	0/0	0/0	0/0	0/0	0/0	0/0	0|0	0/0	0/0	0/0	./.	0/0	0/0	0/0	0/0	0|0	0/0	0|0	0/0	0/0	0/0	0/0	./.	./.	0|0	0|0	0/0	0/0	0/0	./.	./.	./.	0/0	0/0	0/0	./.	0/1	0/0	0/0	0/0	0/0	./.	./.	0|0	0/0	0/0	0/0	0/0	0/0
Cq6B	52533032	Cq6B:52533032	C	T	30616.7	PASS	.	GT	0/0	1/1	./.	./.	0/0	0/0	0/0	0/1	0/0	0/0	0/1	0/0	./.	0/0	0|0	0/0	0/1	0/0	0/0	1/1	0/0	1/1	0/1	0|0	1/1	.|.	1/1	0/0	0/0	0/0	0/1	1/1	1|1	.|.	0/0	0/0	0/0	1/1	0/0	./.	0/0	0/0	0/0	1/1	0/0	0/0	0/0	./.	./.	0/0	0/0	0|0	0/0	1/1	0/0	1/1	0/0
Cq6B	52559375	Cq6B:52559375	G	T	3180.19	PASS	.	GT	0/0	0/0	0/0	0/0	0/1	0/0	0/0	0/0	0/0	0/0	./.	0/0	./.	0/0	0|0	0/0	0/0	0/0	0/0	./.	0/0	0/0	0/0	0|0	0/0	.|.	0/0	0/0	0/0	./.	0/0	0/0	0|0	0|0	./.	0/0	0/0	0/0	0/0	0/0	0/0	0/0	./.	0/0	0/0	0/0	0/0	0/0	0/0	0/0	./.	0|0	0/0	0/0	./.	0/0	0/0
Cq6B	52568219	Cq6B:52568219	C	T	547.62	PASS	.	GT	0/0	0/0	0/0	./.	./.	0/0	0/0	0/0	0/0	0/0	0/0	0/0	0/0	0/0	.|.	0/0	0/0	0/0	0/0	0/0	0/0	0/0	0/0	0|0	1/1	.|.	0/0	0/0	0/0	0/0	0/0	0/0	.|.	0|0	0/0	0/0	0/0	0/0	0/0	./.	0/0	0/0	0/0	0/0	0/0	0/0	0/0	0/0	./.	0/0	0/0	0|0	0/0	0/0	0/0	./.	0/0
Cq6B	52571833	Cq6B:52571833	G	T	169.49	PASS	.	GT	0/0	0/0	0/0	./.	0/0	0/0	0/0	./.	0/0	0/0	0/0	0/0	0/0	0/0	0|0	0/1	0/0	0/0	0/0	./.	0/0	0/0	0/0	0|0	./.	0|0	0/0	0/0	0/0	0/0	0/0	0/0	0|0	0|0	0/0	0/0	0/0	0/0	0/0	./.	0/0	0/0	0/0	0/0	./.	0/0	0/0	0/0	0/0	0/0	0/0	0|0	0/0	0/0	./.	0/0	0/0
Cq6B	52601633	Cq6B:52601633	A	G	4774.18	PASS	.	GT	0/0	./.	0/0	./.	1/1	0/0	0/1	0/0	0/0	0/0	0/0	0/0	./.	0/0	.|.	0/0	0/1	0/0	0/0	0/0	0/0	0/0	0/0	0|0	0/0	0|0	0/0	0/0	./.	0/0	./.	./.	0|0	0|0	0/0	0/0	0/0	0/0	0/0	./.	./.	0/0	0/0	0/0	0/0	0/0	0/0	0/0	0/0	1/1	./.	0|0	0/0	0/0	./.	0/0	0/0
Cq6B	52622332	Cq6B:52622332	A	T	1821.91	PASS	.	GT	0/0	0/0	0/0	./.	0/0	./.	0/0	0/0	0/0	0/0	0/0	0/0	0/0	0/0	0|0	0/0	0/0	0/0	./.	./.	0/0	0/1	0/0	0|0	./.	.|.	0/0	0/0	0/0	0/0	0/0	0/0	0|0	0|0	0/0	0/0	0/0	0/0	0/0	./.	0/0	0/0	0/1	0/0	0/0	0/0	0/0	0/0	0/0	0/0	./.	0|0	0/0	0/0	./.	0/0	0/0
Cq6B	52673965	Cq6B:52673965	C	T	5871.06	PASS	.	GT	0/0	0/0	./.	./.	0/0	0/0	0/0	0/0	0/0	0/0	0/0	./.	0/0	0/0	0|0	0/0	0/0	0/0	0/0	./.	0/0	./.	0/0	0|0	0/0	.|.	0/0	0/0	0/0	0/0	0/0	0/0	0|0	0|0	0/0	0/0	0/0	0/0	0/0	./.	0/0	0/0	0/0	./.	./.	0/0	0/0	0/0	0/0	0/0	0/0	0|0	0/0	0/0	0/0	./.	0/1
Cq6B	52710308	Cq6B:52710308	C	T	22813.8	PASS	.	GT	0/0	0/0	1/1	0/0	0/0	./.	./.	0/0	1/1	0/0	0/0	0/0	0/0	0/0	0|0	0/0	0/0	1/1	./.	0/0	0/0	0/0	0/0	.|.	0/0	.|.	0/0	0/0	0/0	0/0	0/0	0/0	.|.	0|0	0/0	0/0	0/0	0/0	0/0	./.	./.	1/1	1/1	0/0	./.	0/0	0/0	0/0	./.	0/0	0/0	0|0	0/0	0/0	1/1	0/0	./.
Cq6B	52776319	Cq6B:52776319	G	A	2426.71	PASS	.	GT	0/0	0/0	./.	./.	0/0	0/0	0/0	0/0	0/0	0/0	0/0	0/0	0/0	0/0	0|0	0/0	0/0	1/1	0/0	0/0	0/0	0/0	0/0	0|0	0/0	0|0	0/0	0/0	0/0	./.	0/0	0/0	0|0	0|0	0/0	0/0	0/0	0/0	0/0	./.	0/0	0/0	0/0	0/0	0/0	0/0	./.	0/0	0/0	0/0	0/0	0|0	./.	0/0	./.	0/0	0/0
Cq6B	52797878	Cq6B:52797878	C	G	452.79	PASS	.	GT	0/0	0/0	0/0	./.	0/0	0/0	0/0	0|1	0/0	./.	0/0	0/0	0/0	0/0	.|.	0/0	0/0	0/0	0/0	0/0	0/0	0/0	./.	0|0	0/0	.|.	./.	0/0	0/0	0/0	./.	0/0	0|0	0|0	0/0	0/0	0/0	./.	0/0	0/0	./.	0/0	0/0	0/0	0/0	0/0	0/0	0/0	0/0	0/0	0/0	0|0	0/0	0/0	0/0	./.	0/0
Cq6B	52811569	Cq6B:52811569	T	A	854.84	PASS	.	GT	0/1	0/0	0/0	0/0	0/0	0/0	0/0	0|0	0/0	0/0	0/0	./.	0/1	0/0	0|0	0/0	0/0	0/0	0/0	0/0	0/0	./.	0/0	0|0	0/0	.|.	0/0	0/0	./.	./.	0/0	0/0	0/1	0|0	0/0	0/0	0/0	0/0	0/0	0/0	0/0	0/0	./.	./.	0/0	0/0	0/0	0/0	./.	0/0	./.	0|0	./.	0/0	./.	0/1	0/0
Cq6B	52881644	Cq6B:52881644	G	T	6539.68	PASS	.	GT	0/0	0/0	0/0	./.	0/0	0/0	0/0	0|0	0/0	0/0	./.	0/0	0/0	0/0	0|0	0/0	0/0	0/0	./.	0/0	0/0	./.	0/0	0|0	0/0	0|0	0/0	0/0	0/0	0/0	0/0	0/0	0/0	0|0	1/1	0/0	0/0	0/0	0/0	0/0	./.	0/0	0/0	0/0	./.	0/0	./.	0/0	0/0	0/0	0/0	1|1	0/0	0/0	./.	./.	0/0
Cq6B	52881709	Cq6B:52881709	T	G	13236.5	PASS	.	GT	0/0	0/0	0/0	0/0	0/0	0/0	0/0	0|0	0/0	0/0	0/0	0/0	0/0	0/0	0|0	0/0	0/0	0/0	0/0	0/0	0/0	0/0	0/0	0|0	0/0	.|.	0/0	0/0	1/1	0/1	0/0	0/0	0/0	0|0	0/0	0/0	0/0	0/0	0/0	0/1	0/0	0/0	./.	0/0	./.	0/0	0/0	0/0	0/0	./.	0/0	0|0	0/0	0/0	./.	0/0	0/0
Cq6B	52883529	Cq6B:52883529	G	A	3044.5	PASS	.	GT	0/0	0/0	0/0	0/0	0/0	0/0	0/0	.|.	0/0	./.	0/0	0/0	0/0	0/0	.|.	0/0	0/0	0/0	0/0	0/0	0/0	0/0	0/0	0|0	0/0	0|0	./.	./.	0/0	0/0	0/0	0/0	0/0	0|0	0/0	0/0	0/0	0/0	./.	./.	0/0	0/0	0/0	0/0	0/0	0/0	0/0	0/0	0/0	0/0	./.	0|0	0/0	0/0	./.	0/1	./.
Cq6B	52883534	Cq6B:52883534	A	T	84368.8	PASS	.	GT	0/0	0/0	0/1	./.	0/0	0/0	0/0	.|.	0/1	./.	0/0	1/1	0/0	0/0	.|.	0/0	0/0	0/0	0/0	0/0	1/1	0/0	0/0	0|0	0/0	1|1	./.	./.	0/0	0/0	1/1	0/0	0/1	0|0	0/0	1/1	1/1	0/0	./.	./.	0/0	1/1	1/1	0/0	0/0	0/0	0/0	0/0	0/0	0/0	./.	0|0	1/1	0/0	./.	0/0	./.
Cq6B	52895138	Cq6B:52895138	A	C	238784	PASS	.	GT	./.	1/1	1/1	./.	0/0	1/1	0/0	1|1	1/1	1/1	1/1	1/1	0/0	1/1	0|0	1/1	1/1	0/0	0/0	./.	./.	1/1	1/1	0|0	1/1	1|1	1/1	0/0	0/0	1/1	./.	1/1	1/1	.|.	1/1	1/1	1/1	1/1	1/1	0/0	0/0	1/1	1/1	1/1	1/1	0/0	1/1	1/1	./.	0/0	./.	1|1	./.	1/1	./.	1/1	0/0
Cq6B	52895255	Cq6B:52895255	C	T	76571.5	PASS	.	GT	0/0	0|1	0|1	./.	0|1	0/0	0/0	0|1	0/0	0/0	0/0	0/0	0/0	0/0	0|1	0|1	0|1	0|1	0/0	0|1	0/0	0/0	0/0	0|1	0|1	.|.	0/0	0/0	0|1	0|1	0|1	0/0	0|1	0|1	0/0	0|1	0|1	./.	0/0	0/0	0|1	./.	0|1	0|1	0|1	0/0	0/0	0/0	0|1	0/0	0/0	.|.	0|1	0/0	./.	0|1	0|1
Cq6B	52897213	Cq6B:52897213	T	C	7062.5	PASS	.	GT	./.	0|0	0|0	0/0	0|0	0/0	./.	0|0	0/0	0/0	0/0	0/0	0/0	0/0	.|.	0|0	0|0	0|0	0/0	0|0	0/0	0/0	0/0	0|0	0|0	0|0	./.	0/0	0|0	0|0	.|.	0/0	0|0	.|.	0/0	0|0	0|0	0/0	0/0	./.	0|0	0/0	0|0	0/1	0|0	./.	0/0	0/0	.|.	0/0	0/0	0|0	0|0	0/0	./.	0|0	0|0
Cq6B	52947942	Cq6B:52947942	A	G	184819	PASS	.	GT	0/1	0/1	0/1	0/1	0|1	0/1	0|1	0/1	0/1	0/1	0/1	0/1	0|1	0/1	0|1	0/1	0/1	0|1	0|1	0/1	0|1	0|1	0/1	0|1	0/1	.|.	0/1	0|1	0|0	0/1	0/1	0/1	0/1	0/1	0/1	0/1	0/1	0/1	0/1	./.	0|1	0/1	0|1	0/1	0/1	0|1	0/1	0/1	0/1	0/0	0/1	0/1	0/1	0/1	0/1	0/1	0|0
Cq6B	52948514	Cq6B:52948514	C	T	154988	PASS	.	GT	0|1	0|1	0|1	0|1	0|1	0|1	0|1	0|1	0|1	0|1	0|1	0|1	0|1	0|1	0|1	0|1	0|1	0|1	0|1	0|1	0|1	0|1	0|1	0|1	0|1	.|.	0|1	0|1	0|0	0/0	./.	0/0	0|1	0|1	0|1	0|1	0|1	0|1	0|1	0|1	0|1	0|1	0|1	0|1	0|1	0|1	0|1	0|1	0|1	./.	0|1	0|1	0|1	0|1	0|1	0|1	.|.
Cq6B	52948562	Cq6B:52948562	G	A	177206	PASS	.	GT	0|1	0|1	0|1	0|0	0|1	0|1	0|1	0|1	0|0	0|1	0|1	0|1	0|1	0|1	0|1	0|1	0|1	0|1	0|1	0|1	0|1	0|1	0|1	0|1	0|1	.|.	0|1	0|1	0|0	0/0	0|1	0|1	0|1	0|0	0|1	0|1	0/1	0|1	0|1	0/1	0|1	0|1	0|1	0|1	0|1	0|1	0|1	0|1	0|1	./.	.|.	0|1	0/1	0|1	0|1	0/1	0|0
Cq6B	52948843	Cq6B:52948843	C	T	98995.1	PASS	.	GT	0|1	0/1	0|1	0/1	0|0	0/1	0/1	0|1	0/1	0|0	0/1	.|.	0|0	0|1	.|.	0/1	0/1	0/1	0/1	0|1	0|0	0/1	0|0	0/1	0|1	.|.	0/1	0/1	.|.	./.	.|.	0/1	0/1	.|.	0|0	0|0	0/1	0|1	0/1	./.	0|0	0|0	.|.	0|1	0|0	0|0	0|1	0/1	0|1	0/0	0|0	0/1	./.	0/1	0|1	0/1	.|.
Cq6B	52948884	Cq6B:52948884	C	T	102207	PASS	.	GT	0|0	0/1	0/1	0/1	.|.	0/1	0/1	0/1	0/1	0|0	0/1	0/1	0|0	0|0	.|.	0/1	0/1	0/1	0/1	0/1	0/1	0/1	0/1	0/1	0/1	.|.	0/1	0/1	.|.	0/1	0/1	0/1	0/1	.|.	0/1	0/1	0/1	0/1	0/1	./.	0/1	0|0	.|.	0|1	0|0	0/1	0/1	0/1	0|0	0/0	0/1	0/1	./.	0/1	0/1	0/1	.|.
Cq6B	52951440	Cq6B:52951440	T	A	69049.5	PASS	.	GT	0|1	0|1	0/0	0/0	0|0	0|1	0/0	0|1	0|1	.|.	0|1	0|1	0|1	0|1	.|.	0/0	0/0	0/0	0|1	0|1	0|1	./.	./.	0|1	./.	0|0	0/0	0/0	.|.	0/0	0|1	0|1	0|1	.|.	0|1	0/0	./.	./.	0|1	0/0	0/0	0|1	0|1	0|0	0|0	0|1	0/0	0|1	0|1	0/0	./.	0/0	0|1	0|1	0/0	0|1	0|0
Cq6B	52951767	Cq6B:52951767	C	G	92799.7	PASS	.	GT	0|1	0|1	0|1	0/0	0|1	0|0	0|1	0|0	0|1	.|.	0|1	.|.	0|1	0|0	.|.	0|1	0|1	0|1	0|1	0|1	0|1	0|1	0|1	0|1	0/0	.|.	0|1	0/0	0|0	./.	.|.	0|1	0|1	0|1	0|1	0|1	0|1	0|1	0|1	./.	0|1	0|0	0|1	0|0	0|0	0|1	0/0	0|1	0|1	0/0	./.	0|1	0|1	0|1	./.	.|.	.|.
Cq6B	52951839	Cq6B:52951839	T	A	147243	PASS	.	GT	0|1	0|1	0|1	0/0	0/1	0|1	0|1	0|0	0|1	.|.	0|1	0|1	0|1	0|1	.|.	0|1	0|1	0|1	0/1	0|1	0|1	0|1	0|1	0|1	0|1	.|.	0|1	0|1	0|0	0|1	.|.	0/1	0|1	0|1	0|1	0|1	0/1	0|1	0|1	./.	0|1	0|1	0|1	0|1	.|.	0|1	./.	0|1	0|1	0/0	./.	0|1	0|1	0|1	./.	.|.	.|.
Cq6B	52951877	Cq6B:52951877	T	C	161340	PASS	.	GT	0|1	0|1	0|1	0/0	0|1	0|1	0|1	0|1	0|1	.|.	0|1	0|1	0|1	0|1	.|.	0|1	0|1	0|1	0|1	0|1	0|1	0|1	.|.	0|1	0|1	.|.	0|1	0|1	0|0	0|1	.|.	./.	0|1	0|1	0|0	0|0	0|1	0|1	0|1	./.	0|1	0|1	0|1	0|1	0|0	0|1	0|1	0|0	0|1	0/0	0|1	0|1	0|1	0|1	./.	0|0	.|.
Cq6B	52977855	Cq6B:52977855	G	A	1630.46	PASS	.	GT	0|0	0|0	.|.	./.	0|0	0|0	0|0	0/1	0|0	0|0	0/1	0|0	0|0	0|0	0|0	0|0	0/1	0|0	0|0	.|.	0|0	0|0	0|0	0|0	0|0	.|.	0|0	.|.	0|0	.|.	0|0	./.	0|0	0|0	0|0	0|0	0|0	0|0	0|0	0/0	0|0	0|0	0|0	0|0	0|0	0|0	0|0	0|0	0|0	./.	.|.	0|0	0|0	0|0	./.	0|0	0|0
Cq6B	52981376	Cq6B:52981376	C	A	3353.85	PASS	.	GT	0|0	0|0	0|0	./.	0|0	0|0	.|.	0/0	0|0	.|.	0/0	0|0	0|0	0|0	0|0	0|0	0/0	0|0	0|0	.|.	0|0	0|0	0|0	.|.	.|.	0|0	0|0	0|0	0|0	.|.	.|.	0/0	0|0	0|0	0|0	0|0	0|0	0|0	0|0	./.	0|0	0|0	0|0	0|0	0|0	0|0	0|0	0|0	.|.	0/0	0|0	0|0	0|0	0|0	0/1	0|0	0|0
Cq6B	52981583	Cq6B:52981583	G	A	31289.7	PASS	.	GT	0|0	0|0	1|1	0/0	0|0	0|0	0|0	0/0	1|1	0|0	0/0	.|.	0|0	0|0	.|.	0|0	0/0	0|0	0|0	0|0	0|0	0|0	0|0	0|0	0|0	.|.	0|0	0|0	0|0	0|0	0|0	0/0	0|0	0|0	0|0	0|0	0|0	0|0	0|0	./.	.|.	1|1	.|.	0|0	0|0	.|.	0|0	0/1	0|0	0/0	.|.	0|0	1|1	0|0	./.	0|0	0|0
Cq6B	52983471	Cq6B:52983471	G	A	995.13	PASS	.	GT	.|.	0|0	0|0	./.	0|0	0|0	0|0	0/0	0|0	0|0	0/0	.|.	0|0	.|.	.|.	0|0	0/0	0|0	0|0	0|0	0|0	0|0	0|0	0|0	0|0	.|.	0|0	0|0	0|0	0|0	0|0	0/0	0|0	0|0	0/1	0|0	0|0	0|0	0|0	./.	.|.	0|0	0|0	0|0	0|0	0|0	0|0	0/0	.|.	0/0	0|0	0|0	0|0	0|0	0/0	.|.	.|.
Cq6B	53012843	Cq6B:53012843	C	G	4604.8	PASS	.	GT	.|.	0|0	0|0	./.	1|1	0|0	0|0	0/1	0|0	0|0	0/0	0|0	1|1	0|0	.|.	0|0	0/0	.|.	0|0	0|0	0|0	0|0	.|.	0|0	0|0	.|.	0|0	0|0	0|0	0|0	0|0	0/0	0|0	.|.	0/0	0|0	0|0	0|0	0|0	./.	0|0	0|0	.|.	0|0	0|0	0|0	0|0	0/0	0|0	1/1	0|0	0|0	0|0	.|.	./.	0|0	0|0
Cq6B	53027528	Cq6B:53027528	G	A	384.2	PASS	.	GT	.|.	0|0	0|0	0/0	0|0	0|0	0|0	0/0	0|0	0|0	0/1	0|0	0|0	0|0	0|0	0|0	0/0	0|0	0|0	0|0	0|0	.|.	0|0	0|0	0|0	.|.	0|0	0|0	0|0	0|0	0|0	0/0	0|0	0|0	0/0	0|0	0|0	0|0	0|0	./.	0|0	.|.	0|0	0|0	0|0	0|0	0|0	./.	0|0	0/0	0|0	.|.	0|0	0|0	0/0	0|0	0|0
Cq6B	53047809	Cq6B:53047809	G	A	907.37	PASS	.	GT	0|0	.|.	.|.	./.	0|0	0|0	0|0	0/0	0|0	0|0	0/0	0|0	0|0	0|0	0|0	0|0	0/0	0|0	0|0	0|0	0|0	0|0	0|0	.|.	0|0	.|.	0|0	0|0	0|0	0|0	0|0	0/0	0/1	0|0	0/0	0|0	0|0	0|0	0|0	./.	.|.	.|.	0|0	0|0	0|0	0|0	0|0	0/0	0|0	0/0	0|0	0|0	.|.	0|0	./.	0|0	0|0
Cq6B	53071690	Cq6B:53071690	G	T	5731.27	PASS	.	GT	0|0	0|0	0|0	0/0	0|0	.|.	0|0	0/0	0|0	0|0	0/0	0|0	.|.	0|0	0|0	0|0	0/0	0|0	0|0	0|0	0|0	0|0	0|0	0|0	0|0	.|.	.|.	0|0	0|0	0|0	0|0	0/0	0/0	.|.	0/0	0|0	.|.	0|0	0|0	./.	0|0	0|0	0|0	0|0	0|0	0|0	0|0	./.	.|.	0/0	0|0	0|0	1|1	0|0	0/0	0|0	0|0
Cq6B	53080881	Cq6B:53080881	T	C	118660	PASS	.	GT	1|1	1|1	1|1	./.	0|0	0/1	0|0	0/1	1|1	0|0	1/1	1|1	0|0	0|0	0|0	0|0	./.	0|0	0|0	.|.	1|1	0/1	0/1	.|.	.|.	1|1	1|1	.|.	0|0	.|.	0/1	1/1	1/1	0|0	0/1	1|1	1|1	1|1	0|0	0/0	0|0	1|1	1|1	1|1	0|0	0|0	.|.	0/1	0|0	0/0	.|.	1|1	1|1	1|1	./.	.|.	0|0
Cq6B	53085579	Cq6B:53085579	G	A	133.44	PASS	.	GT	.|.	0|0	0|0	0/0	.|.	0|1	0|0	0/0	0|0	0|0	0/0	.|.	0|0	0|0	.|.	0|0	0/0	0|0	0|0	0|0	0|0	./.	0/0	.|.	0|0	0|0	0|0	0|0	0|0	0|0	0/0	0/0	0/0	0|0	0/0	0|0	0|0	0|0	0|0	./.	.|.	0|0	0|0	0|0	0|0	0|0	0|0	0/0	.|.	0/0	0|0	0|0	0|0	0|0	0/0	0|0	0|0
Cq6B	53106791	Cq6B:53106791	C	A	6092.75	PASS	.	GT	.|.	.|.	0|1	./.	0|0	0|0	0|0	0/0	0|0	.|.	0/0	0|0	0|0	0|0	0|0	0|0	0/0	0|0	0|0	0|0	.|.	0/0	0/0	.|.	0|0	0|0	0|0	0|0	0|0	0|0	0|1	./.	0/0	0|0	0/0	0|0	0|1	0|0	0|1	./.	0|0	0|0	0|0	0|0	.|.	0|0	0|0	0|1	0|0	0/0	0/1	0|0	0|0	0|0	./.	0/1	0|0
Cq6B	53122209	Cq6B:53122209	A	G	1026	PASS	.	GT	0|0	0|0	.|.	./.	0|0	0|0	0|0	0/0	0|0	0|0	0/0	0|0	0|0	.|.	.|.	0|0	0/0	0|0	.|.	0|0	0|0	0/0	0/0	0|0	0|0	.|.	0|0	0|0	0|0	0|0	0|0	0/0	0/0	0|0	0/0	0|0	0|0	0|0	0|0	./.	0|0	0|0	0|0	0|0	0/1	0|0	0|0	0|0	0|0	./.	0/0	0|0	.|.	0|0	0/0	./.	0|0
Cq6B	53132449	Cq6B:53132449	T	C	40.23	PASS	.	GT	0|0	0|0	0|0	0/0	.|.	0|0	0|0	0/0	0|0	.|.	0/0	0|0	0|0	0|0	0|0	0|0	0/0	0|0	0|0	0|0	0|0	0/0	0/0	0|0	0|0	0|0	0/1	0|0	0|0	0|0	0|0	0/0	0/0	.|.	0/0	0|0	.|.	0|0	0|0	./.	0|0	0|0	0|0	0|0	0/0	0|0	.|.	0|0	.|.	0/0	0/0	.|.	0|0	0|0	./.	./.	.|.
Cq6B	53152074	Cq6B:53152074	G	T	77684.7	PASS	.	GT	0/1	0/1	0/1	0/1	0|0	0|0	0|0	0/1	0/1	0|0	0/1	0|0	0|0	0|0	.|.	0|0	0/1	.|.	.|.	0/1	0|0	0/1	0/1	0|0	0|0	.|.	0/1	0|0	0|0	0|0	0|0	0/1	0/1	0|0	0/1	0|0	0|0	0/1	0|0	./.	0|0	0|0	0/1	0/1	0/0	0|0	0|0	0/1	0|0	0/0	0/0	1|1	0/1	0/1	0/1	0/1	.|.
Cq6B	53152181	Cq6B:53152181	C	T	4529.25	PASS	.	GT	0/1	0/0	0/0	0/0	0|0	0|0	.|.	0/1	0/0	0/1	0/0	.|.	.|.	0/1	.|.	0|0	0/0	0|0	.|.	0/0	0|0	0/0	0/0	.|.	0/1	0|0	0/0	0|0	.|.	0|0	0|0	0/0	0/0	0/1	0/0	0/1	0|0	0/0	0|0	./.	.|.	0|0	0/0	0/0	0|1	.|.	0|0	0/0	0|0	0/0	0/1	0|0	0/0	0/0	0/0	0/0	.|.
Cq6B	53152379	Cq6B:53152379	T	A	72093.2	PASS	.	GT	0/1	0/0	0/1	0/0	0|0	0/1	0|0	0/1	0/1	0/0	0/1	.|.	.|.	0/1	0|0	0/1	0/1	.|.	0|0	0/1	0|0	0/1	0/1	0|0	0/1	.|.	0/1	.|.	.|.	0|0	0/1	0/0	0/1	0/0	0/1	0/1	0/1	0/1	0/1	./.	0|0	0/1	0/1	0/1	0/1	.|.	0/1	0/1	0/1	0|1	0/0	0/1	0/1	0/1	./.	0/1	0|0
Cq6B	53152841	Cq6B:53152841	A	C	128413	PASS	.	GT	0/1	0/1	0/1	0/1	0/1	0/1	0|0	0|1	0/1	0/1	0/1	0/1	.|.	0/1	.|.	0|1	0/1	.|.	.|.	0/1	0/1	0/1	0/1	0|0	0|1	0/1	0/1	0|0	0|0	0/1	0/1	0/1	0/1	0/1	0/1	0/1	0/1	0/1	0/1	0/0	.|.	0/1	0/1	0/1	0/1	.|.	0/1	0/1	0/1	0/1	./.	0/1	0/1	0/1	0/1	0/1	0|0
Cq6B	53153022	Cq6B:53153022	A	G	115702	PASS	.	GT	0/1	0/1	0/1	./.	0/0	0/1	0|0	0/1	0/1	0/1	0/1	0/1	0|0	0/1	0|0	0/1	0/1	.|.	0|0	0/1	0/1	0/1	0/1	0|0	0/1	./.	0/1	0|0	0|0	0/0	0/1	0/1	0/1	0/0	0/1	0/1	0/1	0/1	0/1	./.	.|.	0/1	0/1	0/1	0/1	.|.	0/1	0/1	0/1	0/0	0/1	0/1	0/1	0/1	0/0	0/1	.|.
Cq6B	53154158	Cq6B:53154158	T	G	93041.2	PASS	.	GT	0|1	0|1	0|1	0|1	./.	0|1	.|.	0|1	0|1	0|1	0|1	0|1	0|1	0/0	.|.	0|1	0|1	0|0	0|0	0|1	0|1	0/0	0|1	0|0	0|1	0/0	./.	0|0	.|.	0/0	0|1	0|1	0|1	0|1	0|1	0|1	0|1	0|1	0/0	./.	0|0	0|1	0|1	0|1	0|1	0|0	0|1	0|1	0|1	0|1	0|1	0|1	0|1	0|1	0|1	./.	0|0
Cq6B	53154921	Cq6B:53154921	G	T	104711	PASS	.	GT	0/1	0/1	0/1	0/1	0/1	.|.	.|.	0/1	0/1	0|1	0/1	0/1	1|1	0|1	0|0	0|1	0/1	.|.	.|.	0|0	0/1	0/1	0|1	0|0	0|1	./.	0/1	0|0	0|0	0/0	0/1	0/1	.|.	0|0	0/1	0/1	0/1	0/1	0|1	./.	.|.	1|1	0/1	0/1	0|1	.|.	0|1	0/1	0|1	1|1	0|1	0/1	0/1	0/1	0/1	0/1	.|.
Cq6B	53169089	Cq6B:53169089	G	A	516.32	PASS	.	GT	0/0	0/0	0/0	0/0	./.	0|0	.|.	0/0	0/0	0|0	0/0	0/0	.|.	0|0	.|.	0|0	0/0	.|.	.|.	0|0	0/0	0/0	0|0	0|0	0|0	0/0	0/0	0|0	0|0	0/0	0/0	0/0	0|0	0|0	0/0	0/0	0/0	0/0	0/1	./.	0|0	0|0	0/0	0/0	0|0	.|.	0|0	0/0	0|0	0|0	0|0	0/0	0/0	0/0	./.	0/0	.|.
Cq6B	53176423	Cq6B:53176423	C	T	55398.9	PASS	.	GT	1/1	1/1	0/0	1/1	0/0	.|.	0|0	1/1	0/0	0|0	1/1	./.	0|1	0|0	.|.	0|0	0|1	0|0	0|0	1|1	0/0	1/1	0/1	0|0	0|0	./.	1/1	0|0	0|0	0/0	0/0	1/1	1|1	0|0	0/0	0/0	0/0	1/1	0/0	./.	0|0	0|0	0/0	1/1	.|.	0|0	0|1	0/0	0|0	0|0	.|.	1/1	0/0	1/1	./.	./.	0|0
Cq6B	53183082	Cq6B:53183082	T	A,G	4499.57	PASS	.	GT	0|1	0|1	0/0	0/0	0/0	0|1	0|0	./.	0/0	0|0	0/0	0/0	0|0	0|0	.|.	0|0	0/2	0|0	0|0	0|1	0/0	0/0	0/0	0|0	0|0	./.	0/0	0|0	0|0	0/0	0/0	0|1	0/1	0/2	0/0	0/0	0/0	0/0	0/2	0/0	0|0	0|1	0/0	0/0	0|0	.|.	0|0	0/0	0|0	0|0	0|1	0/0	0/0	0/0	./.	./.	0|0
Cq6B	53183098	Cq6B:53183098	G	A	543.07	PASS	.	GT	.|.	0|0	0/0	./.	0/0	0|1	.|.	./.	0/0	0|0	0/0	0/0	0|0	0|0	.|.	0|0	0/0	0|0	0|0	0|0	0/0	0/0	0/0	0|0	0|0	./.	0/0	0|0	0|0	0/0	0/0	0|0	0/0	0/0	0/0	0/0	0/0	./.	0/0	0/0	0|0	0|1	0/0	./.	0|0	0|0	0|0	0/0	0|0	0|0	.|.	0/0	0/0	0/0	./.	./.	0|0
Cq6B	53183151	Cq6B:53183151	G	T	681.02	PASS	.	GT	0|0	0|0	0/0	./.	0/0	0|0	0|0	0/0	0/0	0|0	0/0	0/0	0|0	0|0	.|.	0|0	0/0	.|.	0|0	0|0	0/0	0/0	0/0	0|0	1|1	./.	0/0	.|.	0|0	0/0	0/0	0|0	0/0	./.	0/0	0/0	0/0	0/0	0/0	0/0	0|0	0|0	0/0	./.	0|0	0|0	0|0	0/0	0|0	0|0	.|.	0/0	0/0	0/0	./.	0/0	0|0
Cq6B	53183177	Cq6B:53183177	C	T	2102.65	PASS	.	GT	0|0	0|0	0/0	./.	0/0	0|0	0|0	0/0	0/0	0|0	0/0	0/0	0|0	0|0	.|.	0|0	0/0	.|.	0|0	0|0	0/0	0/0	0/0	0|0	0|0	./.	0/0	0|0	0|0	0/0	0/0	0|0	1/1	./.	0/0	0/0	0/0	1/1	0/0	./.	0|0	0|0	0/0	./.	0|0	0|0	0|0	0/0	0|0	0|0	0|0	0/0	0/0	0/0	./.	0/0	0|0
Cq6B	53186987	Cq6B:53186987	C	T	848.41	PASS	.	GT	0|0	0|0	0/0	./.	0/0	0|0	0|0	0/0	0/0	0|0	0/0	0/0	0|0	0|0	.|.	0|0	0/0	0|0	.|.	0|0	0/0	0/0	0/0	0|0	0|0	./.	0/0	0|0	0|0	./.	0/0	0|0	0/0	0/0	0/1	0/0	0/0	0/0	0/0	./.	.|.	0|0	0/0	0/0	.|.	0|0	0|0	0/0	0|0	0|0	.|.	0/0	0/0	0/0	./.	./.	0|0
Cq6B	53227260	Cq6B:53227260	C	T	6722.28	PASS	.	GT	0|0	0|0	0/0	0/0	./.	0/1	0|0	0/0	0/0	0/1	0/0	0/0	.|.	0|1	.|.	0/1	0/0	.|.	0|0	0|0	0/0	0/0	0/1	0|0	0|0	0/0	0/0	.|.	0|0	0/0	0/0	0|0	0/0	0/0	0/0	0/0	0/0	0/0	0/0	0/0	.|.	0|0	0/0	0/0	0|1	.|.	0|0	0/0	0|1	.|.	0|0	0/0	0/0	0/0	0/0	0/0	.|.
Cq6B	53366380	Cq6B:53366380	G	T	1553.4	PASS	.	GT	.|.	0|0	0/0	0/0	0/0	./.	0|0	0/0	0/0	./.	0/0	./.	0|0	0|0	.|.	0/0	0/0	0|0	0|0	0|0	0/0	0/0	0/0	0|0	0/1	0/1	0/0	0|0	0|0	./.	0/0	0/1	./.	0/0	0/0	0/0	0/0	0/0	0/0	./.	0|0	0|0	0/0	0/0	0/1	0|0	.|.	./.	0|0	0|0	.|.	0/0	0/0	0/0	0/0	0/0	0|0
Cq6B	53385025	Cq6B:53385025	C	T	1499.88	PASS	.	GT	0|0	0|0	0/0	./.	0/0	0/0	0|0	0/0	0/0	0/0	0/0	0/0	.|.	0|0	0|0	0/0	./.	0|0	0|0	0|0	0/0	./.	./.	0|0	0/0	./.	0/0	0|0	0|0	0/0	0/0	./.	0/0	0/0	0/0	0/0	0/0	0/0	0/0	0/0	0|0	.|.	0/0	0/0	./.	0|0	0|0	0/0	0|0	.|.	0|0	0/1	0/0	0/0	./.	0/0	0|0
Cq6B	53394772	Cq6B:53394772	G	T	36.8	PASS	.	GT	0|0	0|0	0/0	./.	./.	0/0	.|.	./.	0/0	0/0	0/0	0/0	.|.	.|.	0|0	0/0	0/0	0|0	0|0	0|0	0/0	0/0	0/0	0|0	0/0	./.	0/0	0|0	0|0	0/0	0|1	0/0	0/0	./.	0/0	0/0	./.	0/0	0/0	0/0	0|0	0|0	0/0	./.	0/0	0|0	0|0	0/0	0|0	.|.	0|0	0/0	0/0	0/0	0/0	0/0	0|0
Cq6B	53448054	Cq6B:53448054	A	C	155.02	PASS	.	GT	0|0	0|0	0/0	./.	0/0	./.	0|0	0/1	0/0	0/0	0/0	0/0	.|.	0|0	0|0	0/0	0/0	0|0	0|0	0|0	0/0	0/0	0/0	0|0	0/0	0/0	0/0	0|0	0|0	0/0	.|.	./.	0/0	0/0	0/0	0/0	0/0	0/0	0/0	./.	0|0	.|.	0/0	./.	0/0	0|0	0|0	0/0	0|0	0|0	.|.	0/0	0/0	0/0	./.	0/0	0|0
Cq6B	53453715	Cq6B:53453715	G	A	616.1	PASS	.	GT	0|0	0|0	0/0	0/0	0/0	0/0	.|.	0/0	0/0	0/0	0/0	./.	0|0	0|0	0|0	0/0	0/0	0|0	.|.	0|0	0/0	0/0	0/0	0|0	./.	./.	0/0	0|0	0|0	./.	0|0	0/0	0/0	./.	0/0	0/1	0/0	0/0	0/0	./.	0|0	0|0	0/0	./.	0/0	0|0	.|.	0/0	0|0	0|0	0|0	0/0	0/0	0/0	0/0	0/0	.|.
Cq6B	53533944	Cq6B:53533944	G	A	128413	PASS	.	GT	1|1	1|1	./.	./.	./.	0/0	0|0	1/1	1/1	0/0	1/1	1/1	.|.	0|0	0|0	0/0	1/1	.|.	0|0	.|.	1/1	1/1	0/1	0|0	0/0	./.	1/1	0|0	0|0	0/0	1|1	1/1	1/1	0/0	0/1	1/1	1/1	1/1	0/0	0/0	0|0	1|1	1/1	1/1	./.	0|0	.|.	0/1	0|0	0|0	0|0	0/1	0/0	1/1	1/1	1/1	0|0
Cq6B	53604083	Cq6B:53604083	G	T	4861.03	PASS	.	GT	0|0	0|0	./.	./.	0/0	0/0	0|0	0/0	0/0	0/0	0/0	0/0	.|.	0|0	.|.	0/0	0/0	.|.	0|0	0|0	0/0	0/0	0/0	0|0	0/0	./.	0/0	0|0	0|0	./.	0|0	0/0	0/0	./.	0/0	0/0	0/0	0/0	0/0	0/0	0|0	0|0	0/0	./.	0/0	0|0	0|0	0/0	.|.	0|0	0|0	0/0	1/1	0/0	0/0	0/0	0|0
Cq6B	53639197	Cq6B:53639197	T	A	9186.87	PASS	.	GT	0|0	0|0	./.	./.	./.	0/0	0|0	0/0	0/0	0/0	0/0	./.	.|.	0|0	0|0	0/0	0/0	0|0	.|.	0|0	0/0	0/0	0/0	0|0	0/0	./.	0/0	0|0	0|0	0/0	0|0	./.	0/0	0/0	0/0	0/0	0/0	./.	0/0	0/0	0|0	0|0	0/0	./.	0/0	0|0	0|0	0/0	0|0	0|0	.|.	0/0	0/0	0/0	0/1	0/0	0|0
Cq6B	53666834	Cq6B:53666834	C	T	1466.9	PASS	.	GT	0|0	0|0	./.	0/0	0/0	0|1	0|0	0/0	./.	0/0	0/0	0/0	0|0	0|0	.|.	0/0	0/0	0|0	0|0	.|.	0/0	0/0	./.	0|0	./.	0/0	0/0	0|0	0|0	0|1	0|0	0/0	0|1	./.	0/0	0/0	0/0	0/0	0/0	./.	0|0	0|0	0/0	0/0	0/0	0|0	0|0	0/0	.|.	0|0	0|0	0/0	0/0	0/0	./.	./.	0|0
Cq6B	53666841	Cq6B:53666841	C	T	24888.2	PASS	.	GT	0|0	0|0	./.	0/0	0/0	0/1	0|0	0/0	./.	0/1	0/0	0/0	0|0	1|1	.|.	1/1	0/0	0|0	0|0	.|.	0/0	0/0	./.	0|0	./.	0/0	0/0	0|0	0|0	0/1	0|0	0/0	0|0	./.	0/0	0/0	0/0	0/0	1/1	./.	0|0	0|0	0/0	0/0	1/1	0|0	1|1	0/1	.|.	0|0	1|1	0/0	0/0	0/0	./.	./.	0|0
Cq6B	53694348	Cq6B:53694348	T	C,A	14252.8	PASS	.	GT	0|0	0|0	0/0	0/0	1/1	0/0	0|0	0/0	0/0	0/0	0|2	0/0	0/1	0|2	0|0	0/0	0/0	0|0	0|0	0|0	0/0	0/0	0/0	0|0	0/0	./.	0/0	.|.	0|0	0/0	0|0	0/0	0|0	0/0	0/0	0/0	0/0	0/0	0/0	0/0	0|0	0|0	0/0	0/0	./.	0|0	0|2	0/0	0|0	1|1	0|0	0/0	0/0	0|2	0/0	0/0	0|0
Cq6B	53694407	Cq6B:53694407	G	T	166855	PASS	.	GT	1|1	1|1	1/1	1/1	0/0	0/1	0|0	0/1	1/1	1/1	0/1	1/1	0/0	0/1	.|.	1/1	1/1	0|0	.|.	1|1	1/1	1/1	1/1	0|0	1/1	0/1	1/1	.|.	0|0	1/1	1|1	1/1	1|1	1/1	0/1	1/1	1/1	1/1	1/1	./.	0|0	1|1	./.	1/1	./.	0|0	1|1	1/1	0/1	0|0	1|1	1/1	1/1	0/1	1/1	1/1	0|0
Cq6B	53761440	Cq6B:53761440	A	G	117.17	PASS	.	GT	0|0	0|0	0/0	0/0	0/0	0/0	0|0	0/0	0/1	./.	0/0	./.	0/0	0/0	0|0	0/0	0/0	0|0	0|0	.|.	0/0	0/0	0/0	0|0	0/0	./.	./.	.|.	0|0	0/0	0|0	0/0	0|0	0/0	0/0	0/0	0/0	0/0	0/0	./.	0|0	0|0	0/0	0/0	0/0	0|0	0|0	0/0	0/0	0|0	0|0	0/0	0/0	0/0	0/0	./.	0|0
Cq6B	53772748	Cq6B:53772748	T	G	14206.7	PASS	.	GT	0|0	0|0	0/0	0/0	0/0	0/0	0|0	0/0	0/0	0/0	0/1	0/0	0/1	0/0	0|0	0/1	0/1	0|0	0|0	0/1	0/0	0/0	0/1	0|0	0/0	./.	0/1	0|0	0|0	0/0	0|0	0/0	0/1	./.	0/0	0/0	0/0	0/0	0/1	0/0	0|0	0|0	0/1	0/0	0/1	0|0	0|0	0/0	./.	.|.	.|.	0/0	0/0	0/1	./.	0/1	0|0
Cq6B	53799124	Cq6B:53799124	G	A	1158.52	PASS	.	GT	.|.	0|0	0/0	./.	0/0	0/0	0|0	./.	0/0	0/0	0/0	0/0	0/0	0/0	0|0	0/0	0/0	.|.	0|0	0/0	0/0	0/0	0/0	0|0	0/0	./.	./.	0|0	0|0	0/0	0|0	./.	0/0	0/0	0/1	0/0	0/0	0/0	0/0	./.	0|0	0|0	0/0	0/0	./.	0|0	0|0	0/0	./.	0|0	0|0	./.	0/0	0/0	0/0	0/0	0|0
Cq6B	53830444	Cq6B:53830444	G	A	10940.4	PASS	.	GT	0|0	0|0	0/0	0/0	0/0	0/0	1|1	0/0	0/0	0/0	0/0	0/0	0/0	0/0	0|0	0/0	0/0	0|0	.|.	0/0	0/0	0/0	0/0	0|0	0/0	0/0	0/0	0|0	0|0	./.	0|0	0/0	0/0	0/0	0/0	0/0	./.	0/0	0/0	0/0	0|0	0|0	0/0	0/0	0/0	0|0	0|0	0/0	0/0	0|0	.|.	0/0	0/0	0/0	./.	./.	0|0
Cq6B	53830467	Cq6B:53830467	C	T	390.28	PASS	.	GT	0|0	0|0	0/0	0/0	0/0	0/0	0|0	0/0	0/0	0/0	0/0	0/0	0/0	0/0	0|0	0/0	0/0	0|0	.|.	0/0	0/0	0/0	0/0	0|0	0/0	0/0	0/0	0|0	0|0	./.	0|0	0/0	0/0	0/0	0/0	0/0	./.	1/1	0/0	0/0	0|0	0|0	0/0	0/0	0/0	0|0	0|0	0/0	0/0	0|0	.|.	0/0	./.	0/0	./.	./.	0|0
Cq6B	53830635	Cq6B:53830635	G	T	1073.4	PASS	.	GT	.|.	0|1	0/0	0/0	0/0	0/0	0|0	0/0	0/0	0/0	0/0	0/0	0/0	0/0	0|0	0/0	0/0	0|0	0|0	0/0	0/0	0/0	0/0	0|0	0/0	./.	0|1	0|0	.|.	0/0	0|0	0/0	0/0	./.	0/0	0/0	0/0	0/0	0/0	0/0	0|0	0|0	0/0	0/0	0/0	0|0	0|0	0/0	0/0	0|0	.|.	0/0	0/0	0/0	./.	./.	0|0
Cq6B	53862912	Cq6B:53862912	T	G	12531	PASS	.	GT	0|0	0/1	0/1	./.	0|1	0/0	0|0	0/0	0/1	0/0	0/0	0/0	0/1	0/0	.|.	0/0	0/1	0|0	0|0	0/1	0/0	0/0	0/0	0|0	0/0	./.	0|0	0|0	0|0	./.	0|0	0/0	0/0	./.	0/0	0/0	0/1	0/1	0/0	./.	.|.	.|.	0/0	0/0	0/0	0|0	0|0	0/0	0/0	0/1	.|.	0/1	0/0	0/0	0/0	0/0	0|0
Cq6B	53863193	Cq6B:53863193	C	T	4414.35	PASS	.	GT	0|0	0/0	0/0	./.	0|0	0/0	.|.	0/0	0/0	0/0	0/0	0/0	0/0	0/0	.|.	0/0	0/0	0|0	0|0	0/0	0/0	./.	0/0	0|0	0/0	./.	0|0	1|1	0|0	0/0	0|0	0/0	0/0	0/0	0/0	0/0	0/0	0/0	./.	./.	0|0	0|0	0/0	./.	0/0	0|0	0|0	0/0	./.	0/0	0|0	0/0	0/0	0/0	./.	./.	1|1
Cq6B	53870733	Cq6B:53870733	G	A	1936.1	PASS	.	GT	.|.	0/0	0/0	./.	0|0	0/0	0|0	0/0	0/0	0/0	0/0	0/0	0/0	0/0	0|0	0/0	0/0	0|0	0|0	./.	0/0	0/0	0/0	0|0	0/0	./.	0|0	0|0	0|0	0/0	0|0	0/0	0/0	0/0	0/1	0/0	0/0	0/0	0/0	./.	0|0	0|0	0/0	0/1	0/0	0|0	0|0	0/0	0/0	0/0	0|0	0/0	0/0	0/0	./.	0/0	0|0
Cq6B	53897097	Cq6B:53897097	G	A	34949.6	PASS	.	GT	0|0	0/0	0/0	0/0	0|0	1/1	.|.	0/0	0/0	1/1	0/0	0/0	0/0	1/1	0|0	1/1	0/0	.|.	.|.	0/0	0/0	0/0	0/1	0|0	1/1	0/1	0|0	0|0	0|0	./.	0|0	./.	0/0	1/1	0/0	0/0	0/0	0/0	1/1	./.	0|0	.|.	0/0	0/0	1/1	0|0	1|1	0/1	1/1	0/0	1|1	0/0	1/1	0/0	./.	0/0	.|.
Cq6B	53924452	Cq6B:53924452	G	T	73.45	PASS	.	GT	0|0	0/0	0/0	0/0	.|.	0/0	0|0	0/1	0/0	./.	0/0	0/0	./.	0/0	.|.	0/0	0/0	0|0	0|0	0/0	0/0	0/0	0/0	0|0	0/0	./.	0|0	0|0	0|0	0/0	0|0	0/0	0/0	0/0	0/0	0/0	0/0	0/0	0/0	./.	0|0	0|0	0/0	0/0	0/0	0|0	0|0	0/0	0/0	./.	0|0	0/0	./.	0/0	./.	0/0	0|0
Cq6B	53924454	Cq6B:53924454	A	C	3271.19	PASS	.	GT	0|0	0/0	0/0	0/0	.|.	0/0	0|0	0/0	0/0	./.	0/0	0/0	./.	0/0	.|.	0/1	0/0	0|0	0|0	0/0	0/0	0/0	0/0	0|0	0/0	./.	0|0	0|0	0|0	0/0	0|0	0/0	0/0	0/0	0/0	0/0	0/0	0/0	0/0	./.	0|0	0|0	0/0	0/0	0/0	0|0	0|0	0/0	0/0	./.	0|0	0/0	./.	0/0	./.	0/0	0|0
Cq6B	53966447	Cq6B:53966447	A	T	41285.9	PASS	.	GT	1|1	1/1	0/0	./.	0|0	0/0	0|0	1/1	0/0	0/0	1/1	./.	0/0	0/0	.|.	0/0	1/1	0|0	0|0	1/1	0/0	0/1	1/1	0|0	0/0	./.	1|1	0|0	0|0	0/0	0|0	1/1	1/1	0/0	0/0	0/0	0/0	./.	0/0	0/0	0|0	0|0	0/0	1/1	0/0	0|0	0|0	./.	0/0	0/0	0|0	0/1	./.	1/1	./.	1/1	0|0
Cq6B	53972472	Cq6B:53972472	T	C	5810.71	PASS	.	GT	0|0	0/0	./.	0/0	0|0	0/0	0|0	0/1	0/0	0/0	0/0	./.	0/0	0/1	0|0	0/0	0/0	.|.	0|0	0/0	0/0	0/0	0/1	0|0	0/1	0/0	0|0	0|0	0|0	0/0	0|0	0/0	0/0	0/0	0/0	0/1	0/0	0/0	0/0	0/0	0|0	0|0	0/1	0/0	0/1	0|0	0|0	0/1	0/0	0/0	0|0	./.	./.	0/0	0/1	0/0	0|0
Cq6B	53972504	Cq6B:53972504	C	T	23079.6	PASS	.	GT	0|0	0|1	./.	0/0	0|0	0/0	0|0	0|1	0/0	./.	0/0	./.	0/0	0|1	0|0	0/0	0|1	0|0	0|0	0/0	0|1	0/0	0|1	0|0	0|1	0/0	0|0	0|0	0|0	0/0	0|0	0|1	0/0	0/0	0/0	0|1	0/0	./.	0/0	0/0	0|0	0|0	./.	0/0	0|1	0|0	.|.	0|1	./.	0/0	0|1	./.	./.	0/0	0|1	0|1	0|0
Cq6B	53972592	Cq6B:53972592	A	G	3021.11	PASS	.	GT	0|0	0|1	./.	0/0	0|0	0/0	0|0	0|0	0/0	0/0	0/0	0/0	0/0	0/1	0|0	0/0	0|1	0|0	0|0	0/0	0|0	0/0	0|0	0|0	0|0	./.	0|0	0|0	0|0	0/0	0|0	0|0	0/0	0/0	0/0	0|0	0/0	./.	0/0	0/0	0|0	0|0	./.	0/0	0|0	0|0	.|.	0|0	./.	./.	0|1	0/0	./.	0/0	0|0	0|0	0|0
Cq6B	54015403	Cq6B:54015403	C	G	5406.76	PASS	.	GT	0|0	0|0	0/0	./.	0|0	0/0	0|0	0|0	0/0	0/0	0/0	0/0	0/0	0/0	0|1	0/0	.|.	.|.	0|0	0|1	0|1	0/0	0|0	0|0	0|0	./.	0|0	.|.	0|0	0/0	0|0	0|0	0/0	0/0	0/0	0|0	0/0	0/0	0/0	0/0	0|0	0|0	0/0	0/0	.|.	0|0	0|0	0|0	0/0	0/0	.|.	0|1	./.	0/0	0|0	0|1	.|.
Cq6B	54016708	Cq6B:54016708	C	A	164264	PASS	.	GT	1|1	1|1	1/1	1/1	0|0	0/0	0|0	1|1	1/1	0/0	1/1	1/1	0/0	0/0	0|0	0/0	1|1	0|0	0|0	.|.	1|1	0|1	0/1	0|1	0|0	./.	.|.	0|0	0|0	./.	0|1	.|.	1/1	0/0	0|1	1|1	1/1	1/1	0/0	0/0	.|.	1|1	1/1	1/1	0|0	0|0	0|0	0|1	0/0	./.	.|.	1|1	./.	1/1	.|.	1|1	0|0
Cq6B	54016728	Cq6B:54016728	C	T	211806	PASS	.	GT	1|1	1|1	1/1	1/1	0|0	1/1	0|0	1|1	1/1	1/1	1/1	1/1	0/0	1/1	0|0	1/1	1|1	0|0	0|0	1|1	1|1	0|1	./.	0|1	1|1	./.	1|1	0|0	0|0	./.	0|1	1|1	1/1	1/1	1|1	1|1	1/1	1/1	1/1	0/0	.|.	1|1	1/1	1/1	1|1	0|0	1|1	1|1	./.	0/0	.|.	1|1	./.	1/1	.|.	1|1	0|0
Cq6B	54016759	Cq6B:54016759	C	A	922.39	PASS	.	GT	0|0	0|0	0/0	./.	0|0	0/0	0|0	0|0	0/0	0/0	0/0	0/0	0/0	0/0	1|1	0/0	0|0	.|.	0|0	0|0	0|0	0|0	0/0	0|0	0|0	./.	0|0	0|0	0|0	./.	0|0	0|0	0/0	0/0	0|0	0|0	0/0	0/0	0/0	0/0	.|.	0|0	0/0	0/0	0|0	0|0	0|0	0|0	./.	0/0	0|0	0|0	./.	0/0	.|.	.|.	0|0
Cq6B	54017007	Cq6B:54017007	T	C	627.49	PASS	.	GT	0|0	0|0	0/0	0/0	0|0	0/0	0|0	0|0	0/0	0/0	0/0	0/0	0|1	0/0	.|.	0/0	0|0	0|0	0|0	0|0	0|1	0|0	0/0	0|0	0|0	./.	0|0	0|0	0|0	0/0	0|0	0/1	0/0	./.	0|0	0|0	0/0	0/0	0/0	0/0	.|.	.|.	0/1	0/0	0|0	0|0	0|0	0|0	./.	0/0	.|.	0|0	./.	0/0	0|0	0|0	.|.
Cq6B	54017010	Cq6B:54017010	G	A	3151.32	PASS	.	GT	0|0	0|0	0/0	0/0	0|0	0/0	0|0	0|0	0/0	0/0	0|1	0/0	0|0	0/0	.|.	0/0	0|0	0|0	0|0	0|1	0|1	0|0	0/0	0|0	0|0	./.	0|0	0|0	0|0	0/0	0|0	0/1	0/0	./.	0|0	0|0	0/0	0/0	0/0	0/0	.|.	.|.	0/0	0|1	0|0	0|1	0|0	0|0	./.	./.	.|.	0|0	./.	0/0	0|0	0|0	.|.
Cq6B	54041458	Cq6B:54041458	T	C	106809	PASS	.	GT	0/1	0/1	0/1	0/0	0/1	./.	0/1	0/1	0/1	0|1	0/1	0/1	0/1	0|1	0/1	0|1	0/1	0/1	0/1	0/1	0/1	0/1	0/1	.|.	0|1	./.	0/1	0|0	0/1	0|1	0|0	0/1	0/1	0|1	0/1	0/1	0/1	0/0	0|1	0/0	.|.	0/1	0/1	0|1	0|1	0/1	0|1	0|1	0/0	0/1	.|.	0|0	./.	0/1	.|.	0/1	0|0
Cq6B	54085265	Cq6B:54085265	C	A	2288	PASS	.	GT	0/0	0/0	0/0	1/1	0/0	0/0	0/0	./.	0/0	0|0	0/0	0/0	0/0	0|0	0/0	0|0	0/0	0/0	0/0	0/0	0/0	0/0	0/0	0|0	0|0	./.	./.	.|.	0/0	0|0	0|0	0/0	0/0	0|0	0/1	0/0	./.	0/0	0|0	0/0	0|0	0/0	0/0	0|0	.|.	0/0	0|0	0|0	0/0	0/0	0|0	.|.	./.	0/0	.|.	0/0	0|0
Cq6B	54093618	Cq6B:54093618	G	A	224971	PASS	.	GT	1/1	1/1	0/1	./.	0/0	1/1	1/1	1/1	1/1	1|1	1/1	1/1	0/0	1|1	0/0	1|1	1/1	1/1	./.	1/1	1/1	1/1	1/1	0|0	1|1	./.	./.	1|1	1/1	1|1	1|1	./.	1/1	1|1	1/1	1/1	1/1	1/1	1|1	1/1	1|1	1/1	1/1	1|1	.|.	0/0	1|1	1|1	./.	0/0	.|.	1|1	./.	1/1	.|.	1/1	.|.
Cq6B	54096824	Cq6B:54096824	A	C	1410.68	PASS	.	GT	0/0	0/0	0/0	0/0	./.	0/0	0/0	0/0	0/0	.|.	0/0	./.	./.	0|0	0/0	0|0	0/0	0/0	0/0	./.	0/0	0/0	0/0	0|0	0|0	./.	0/0	0|0	0/0	0|0	0|0	0/0	0/0	.|.	0/1	0/0	0/0	0/0	0|0	0/0	0|0	0/0	0/0	0|0	0|0	0/0	0|0	0|0	./.	./.	0|0	0|0	0/0	0/0	0|0	0/0	.|.
Cq6B	54120086	Cq6B:54120086	C	T	8739.86	PASS	.	GT	0/0	0/0	0/0	./.	0/0	0/0	0/0	0/0	0/0	0|0	./.	0/0	./.	0|0	0/0	0|0	0/0	0/0	0/0	0/0	0/0	0/0	0/1	0|0	0|0	0/0	./.	0|0	0/0	0|0	0|0	0/0	0/0	0|0	0/0	0/0	0/0	0/0	0|0	./.	0|0	0/0	0/0	.|.	0|0	0/0	0|0	0|0	0/0	0/0	0|0	0|0	./.	0/0	.|.	0/0	0|0
Cq6B	54170675	Cq6B:54170675	A	C	340.77	PASS	.	GT	0/0	0/0	0/0	0/0	0/0	0/0	./.	0/0	0/0	.|.	0/0	0/0	./.	0|0	0/0	0|0	0/0	0/0	0/0	0/0	0/0	./.	0/0	0|0	.|.	./.	0/0	0|0	0/0	0|0	0|0	0/0	1/1	0|0	0/0	0/0	0/0	0/0	0|0	./.	.|.	0/0	0/0	0|0	0|0	0/0	0|0	0|0	0/0	0/0	.|.	0|0	0/0	0/0	0|0	0/0	0|0
Cq6B	54198574	Cq6B:54198574	C	A	8048.55	PASS	.	GT	0/0	0/0	0/0	0/0	0/0	0/0	0/0	0/0	0/0	0|0	0/0	0/0	0/0	0|0	./.	0|0	0/0	0/0	0/0	0/0	0/0	0/0	0/0	0|0	0|0	./.	0/0	0|0	0/0	0|0	0|0	./.	0/0	0|0	0/0	0/0	0/0	0/0	0|0	./.	0|0	0/0	0/0	0|0	0|0	0/0	0|0	.|.	0/0	0/0	.|.	0|0	1/1	0/0	.|.	0/0	0|0
Cq6B	54233865	Cq6B:54233865	T	A	2093.95	PASS	.	GT	0/0	0/0	0/0	./.	0/0	0/0	0/0	0/0	0/0	0|0	0/0	0/0	0/0	0|0	0/0	0|0	0/0	0/0	0/0	0/0	0/0	0/0	0/0	0|0	0|0	./.	0/0	0|0	0/0	.|.	0|0	0/0	./.	.|.	0/0	0/0	0/0	0/0	0|0	./.	0|0	0/0	0/0	0|0	0|0	0/0	.|.	.|.	0/0	0/0	.|.	0|0	0/0	0/0	0/1	./.	0|0
Cq6B	54234159	Cq6B:54234159	G	C	194.53	PASS	.	GT	0/0	0/0	0/0	0/0	0/0	0/0	0/0	0/0	0/0	0|0	0/0	0/1	0/0	0|0	0/0	0|0	0/0	0/0	0/0	0/0	0/0	0/0	0/0	0|0	0|0	./.	0/0	0|0	0/0	0|0	0|0	0/0	0/0	0|0	0/0	0/0	0/0	0/0	0|0	0/0	0|0	0/0	0/0	0|0	0|0	./.	0|0	0|0	./.	0/0	0|0	0|0	0/0	0/0	./.	0/0	0|0
Cq6B	54234170	Cq6B:54234170	A	G	18900.7	PASS	.	GT	0/0	0/0	0/0	0/0	0/0	0/0	0/0	0/0	0/0	0|0	0/0	0/0	0/0	0|0	0/0	0|0	0/0	0/0	0/0	0/0	0/0	0/0	0/0	0|0	0|0	./.	0/0	0|0	1/1	0|0	0|0	0/0	0/0	0|0	0/0	0/0	0/0	0/0	0|0	0/1	0|0	0/0	0/0	0|0	0|0	./.	0|0	0|0	./.	0/0	0|0	0|0	0/0	0/0	./.	0/0	0|0
Cq6B	54248375	Cq6B:54248375	G	A	22859.2	PASS	.	GT	0/0	0/0	./.	0/0	0/0	0/0	./.	0/0	0/0	.|.	0/0	0/0	0/0	.|.	0/0	0|0	0/0	0/0	0/0	0/0	./.	0/0	0/0	0|0	0|0	./.	0/0	0|0	0/0	0|0	0|0	0/0	0/0	0|0	0/0	0/1	0/0	0/0	.|.	./.	0|0	0/0	0/0	0|0	0|0	0/0	0|0	.|.	0/0	0/0	0|0	0|0	0/0	0/0	0/0	0/0	0|0
Cq6B	54273320	Cq6B:54273320	T	G	5151.59	PASS	.	GT	0/0	0/0	0/0	0|1	0/0	0|1	0/0	0/0	./.	0|0	0/0	0/0	0/0	0|0	0/0	0|0	0|1	./.	0/0	0/0	0/0	0/0	0|1	0|0	0|0	./.	0/0	0|0	0/0	0|0	0|0	0/0	0/0	.|.	0/0	0|1	0/0	0|1	0|0	0/0	0|0	0/1	0/0	.|.	0|0	0/0	.|.	.|.	0/0	./.	0|1	.|.	0/0	0/0	./.	0/0	0|0
Cq6B	54291446	Cq6B:54291446	C	T	16073.1	PASS	.	GT	0/0	0/0	0|1	.|.	./.	0|0	0/0	0/0	0/0	0|0	0/0	0/0	0/0	0|0	0/0	0|0	0|1	0/0	0/0	0/0	0/0	0/0	0|0	0|0	0|1	./.	0/0	0|0	0/0	0|0	0|0	0/0	0/0	0|0	0/0	0|0	0/0	0|0	0|0	./.	0|0	0/0	0/0	0|1	0|0	0/0	0|0	0|0	0|1	0/0	.|.	0|0	0|1	0|1	0/0	./.	0|0
Cq6B	54298520	Cq6B:54298520	T	C	216848	PASS	.	GT	1/1	1/1	1|1	.|.	1/1	1|1	./.	1/1	1/1	1|1	1/1	./.	1/1	1|1	0/0	1|1	1|1	1/1	./.	1/1	1/1	1/1	1|1	0|0	1|1	1/1	1/1	1|1	1/1	1|1	1|1	1/1	1/1	.|.	1/1	1|1	1/1	1|1	1|1	1/1	1|1	1/1	1/1	1|1	1|1	0/0	.|.	0/1	1|1	1/1	.|.	1|1	1|1	1|1	./.	1/1	1|1
Cq6B	54336751	Cq6B:54336751	C	T	2882.25	PASS	.	GT	0/0	0/0	0|0	0|0	./.	0|0	0/0	0/0	0/1	0|0	0/0	0/0	./.	0|0	./.	0|0	0|0	0/0	0/0	0/0	0/0	0/0	0|0	0|0	0|0	./.	0/0	0|0	./.	0|0	0|0	0/0	0/0	.|.	0/0	0|0	0/0	0|0	0|0	0/0	.|.	0/0	0/1	0|0	0|0	0/0	.|.	0/0	0|0	./.	0|0	0|0	0|0	0|0	0/1	0/0	0|0
Cq6B	54345412	Cq6B:54345412	G	A	3648.93	PASS	.	GT	0/0	0/0	0|0	0|0	./.	.|.	0/0	0/0	0/0	0|0	0/0	0/0	./.	0|0	./.	.|.	0|0	0/0	0/0	0/0	0|1	0/0	0|1	0|0	0|0	./.	0/0	.|.	./.	0|1	0|0	0/0	0/0	0|0	0/0	0|1	0/0	0|0	0|0	./.	0|0	0/0	0/0	0|0	.|.	0/0	0|0	0/0	0|0	./.	0|0	0|0	0|0	0|0	0/0	0/0	0|0
Cq6B	54360675	Cq6B:54360675	G	A	16935.7	PASS	.	GT	0/0	0/0	0|0	0|0	1/1	.|.	0/0	0/0	0/0	0|0	0/0	0/0	1/1	0|0	0/0	.|.	0|0	0/0	0/0	0/0	0|0	./.	0|0	0|0	0|0	1/1	0/0	0|0	0/0	0|0	0|0	./.	0/0	0|0	0/0	0|0	0/0	0|0	0|0	0/0	0|0	0/0	./.	0|0	.|.	0/0	0|0	0/0	.|.	1/1	.|.	0|0	1|1	0|0	./.	0/0	0|0
Cq6B	54384556	Cq6B:54384556	T	C	18614.3	PASS	.	GT	0/1	0/1	0|0	0/1	1/1	0|0	./.	0/0	0/0	0|0	0/1	0/0	1/1	0|0	0/0	0|0	0|0	0/0	0/0	0/0	0/1	0/0	0|0	0/1	0|0	0/0	0/0	0|0	0/0	0|0	0|0	0/0	0/0	0/1	0/0	0|0	0/0	0/1	0/1	./.	0|0	0/0	0/0	0/1	0|0	0/0	0/1	0/0	0/1	1/1	0|0	0|0	0/1	0|0	0/1	0/1	0|0
Cq6B	54398161	Cq6B:54398161	G	A	10840.2	PASS	.	GT	0/0	0/0	0|0	./.	0/0	0|0	0/0	0/0	0/0	0|0	0/0	0/0	0/0	0|0	0/0	0|0	0|0	0/0	0/0	0/0	0/0	0/0	0|0	0/0	0|0	0/0	0/0	1|1	0/0	0|0	0|0	0/0	./.	0/0	./.	0|0	0/0	./.	0/0	0/1	1|1	0/0	0/0	0/0	0|0	0/0	0/0	0/0	./.	0/0	.|.	0|0	0/0	.|.	0/0	./.	.|.
Cq6B	54400986	Cq6B:54400986	G	A	43.39	PASS	.	GT	0/0	0/0	0|0	0/0	0/0	0|0	0/0	0/0	0/0	0|0	0/0	0/0	0/0	0|0	./.	0|0	0|0	0/0	0/0	0/0	0/0	0/0	0|0	./.	0|0	0/0	0/0	0|0	0/0	.|.	0|0	0/0	0/0	./.	0/0	0|0	0/0	0/0	0/0	./.	.|.	./.	0/0	0/0	0|0	0/0	0/0	./.	./.	0/0	.|.	0|1	0/0	0|0	./.	0/0	0|0
Cq6B	54411260	Cq6B:54411260	G	T	640.77	PASS	.	GT	0/0	0/0	0|0	0/0	0/0	0|0	0/0	0/0	0/0	0|0	0/0	0/0	./.	0|0	./.	0|0	0|0	0/0	0/0	0/0	0/0	0/0	0|0	0/0	0|0	0/0	0/0	0|0	0/0	0|0	0|0	0/0	0/0	./.	0/0	0|0	0/0	0/0	0/0	0/0	0|0	0/0	0|1	0/0	0|0	0/0	0/0	0/0	0/0	0/0	0|0	0|0	0/0	0|0	./.	0/0	.|.
Cq6B	54411303	Cq6B:54411303	A	C	56579.6	PASS	.	GT	0/1	0/1	0/1	0/1	0/1	0/1	0/0	0/1	0/0	0/1	0/1	0/0	0/1	0/1	./.	0/1	0/1	0/0	0/0	0/1	0/1	0/1	0/1	0/0	0/1	0/1	0/1	0|0	0/0	0/1	0/1	0/1	0/1	./.	0/1	0/1	0/0	0/1	0/0	./.	0|0	0/1	0/1	0/1	0/1	0/0	0/0	0/1	0/0	0/1	0|0	0/1	0/1	0/1	0/1	0/1	0|0
Cq6B	54411314	Cq6B:54411314	T	C	5931.36	PASS	.	GT	0/0	0/1	0/0	0/1	0/0	0/0	0/0	0/1	0/0	0/0	0/1	0/0	0/0	0/0	./.	0/0	0/1	0/0	0/0	0/1	0/0	0/1	0/1	0/0	0/0	0/0	0/1	0|0	0/0	0/0	0/0	0/1	0/1	./.	0/0	0/0	0/0	0/1	0/0	./.	0|0	0/0	0/0	0/1	0/0	0/0	0/0	0/0	0/0	0/0	0|0	0/1	0/0	0/1	0/0	0/1	0|0
Cq6B	54411410	Cq6B:54411410	A	G	91009.4	PASS	.	GT	0/1	0/1	0/1	1/1	0/1	0/1	0/0	0/1	0/1	0/1	0/1	0/1	0/1	0/1	0/0	0/1	0/1	0/0	0/0	0/1	0/1	0/1	0/1	0/0	0/1	0/1	0/1	0|0	0/0	0/1	0/0	0/1	0/0	0/1	0/1	0/1	0/1	0/1	0/1	./.	0|0	0/1	0/1	0/1	0/1	./.	0/1	0/1	0/0	0/1	0/1	0/1	0/1	0/1	0/1	0/1	0/1
Cq6B	54435481	Cq6B:54435481	C	T	34366.1	PASS	.	GT	0/0	0/0	0/0	./.	0/0	1/1	0/0	0/0	0/0	1/1	0/0	./.	./.	1/1	0/0	1/1	0/0	0/0	0/0	./.	0/0	0/0	0/1	0/0	./.	1/1	./.	0|0	0/0	1/1	0/0	0/0	0/0	1/1	0/0	0/0	./.	0/0	1/1	./.	0|0	0/0	0/0	0/0	1/1	0/0	1/1	0/1	0/1	0/0	1/1	0/1	1/1	0/0	0/0	0/0	0/0
Cq6B	54463451	Cq6B:54463451	G	T	1295.25	PASS	.	GT	0/0	0/0	0/0	0/0	0/0	0/0	0/0	0/0	0/0	0/0	0/0	0/0	0/0	0/0	./.	0/0	0/0	0/0	0/0	0/0	0/0	0/0	0/0	0/0	0/0	./.	0/0	0|0	0/0	./.	0/0	0/0	./.	0/0	0/1	0/0	./.	./.	./.	./.	.|.	0/0	0/0	0/0	0/0	0/0	0/0	0/0	0/0	0/0	0/0	./.	0/0	0/0	./.	0/0	0/0
Cq6B	54509982	Cq6B:54509982	C	G	9248.93	PASS	.	GT	0/0	0/0	0/0	./.	./.	0/0	0/0	0/0	0/0	0/0	0/0	./.	./.	0/0	0/0	0/0	0/0	0/0	0/0	0/0	0/0	0/0	0|1	0/0	./.	0/0	0/0	0|0	./.	0/0	0/0	0/0	0/0	./.	0/0	0/0	0/0	0/0	0/0	./.	.|.	0/0	0/0	0/0	0/0	0/0	0/0	0/0	0/0	./.	0/0	0/0	0/0	./.	0/0	0/0	0/0
Cq6B	54513954	Cq6B:54513954	C	A	694.22	PASS	.	GT	0/0	0/0	0/0	./.	0/0	0/0	0/0	0/0	0/0	0/0	0/0	0/0	0/0	0/0	0/0	0/0	0/1	0/0	0/0	./.	0/0	./.	0|0	0/0	0/0	0/0	0/0	0|0	0/0	0/0	0/0	0/0	0/0	./.	0/0	0/0	0/0	0/0	0/0	0/0	0|0	0/0	./.	0/0	0/0	0/0	0/0	0/0	0/0	0/0	./.	0/0	0/0	0/0	0/0	0/0	0/0
Cq6B	54514081	Cq6B:54514081	A	G	97.65	PASS	.	GT	0/0	0|1	0/0	./.	0/0	0/0	0/0	0/0	0/0	./.	0/0	0/0	0/0	0/0	./.	0/0	0/0	0/0	0/0	./.	0/0	0/0	0|0	0/0	./.	0/0	0/0	0|0	0/0	0/0	./.	0/0	./.	0/0	0/0	0/0	0/0	0/0	0/0	./.	0|0	0/0	0/0	./.	0/0	0/0	0/0	0/0	0/0	0/0	./.	0/0	0/0	0/0	0/0	0/0	./.
Cq6B	54555957	Cq6B:54555957	T	C	39.55	PASS	.	GT	0/0	0|0	0/0	./.	0/0	0/0	0/0	0/0	0/0	0/0	0/0	0/0	./.	0/0	0/0	0/0	0/0	0/0	0/0	0/0	0/0	0/0	0|0	0/0	./.	./.	0/0	0|0	0/0	./.	0/0	0/0	0|1	./.	0/0	0/0	0/0	0/0	0/0	./.	0|0	0/0	0/0	0/0	0/0	0/0	0/0	0/0	./.	0/0	0/0	0/0	0/0	0/0	0/0	0/0	0/0
Cq6B	54556246	Cq6B:54556246	C	A	6199.65	PASS	.	GT	0/0	0|0	0/0	0/0	0/0	0/0	0/0	0/0	0/0	0/0	./.	0|1	0|1	0|1	./.	0/0	0/0	0/0	0/0	0/0	0|1	0/0	0|0	0/0	./.	./.	0/0	0|0	0/0	0/0	./.	0/0	.|.	0/0	0/0	0/0	0|1	0/0	0/0	./.	0|0	0/0	0/0	0/0	0/0	0/0	0|1	0/0	0/0	0/0	./.	0/0	0/0	0|1	./.	./.	./.
Cq6B	54557514	Cq6B:54557514	C	A	44.7	PASS	.	GT	./.	0|0	0/0	./.	0/0	0/0	0/0	0/0	./.	0/0	0/0	0|0	0|0	.|.	0/0	0/0	0/0	0/0	0/0	0/0	0|0	0/0	.|.	0/0	0/0	./.	0/0	0|0	0/0	0/0	0/0	0/0	0|0	0/0	0/0	0/0	0|0	0/0	0/0	./.	.|.	0/0	0/0	0/0	./.	0/0	0|0	0/0	./.	0/0	0/0	0/0	./.	0|0	0|1	0/0	0/0
Cq6B	54575374	Cq6B:54575374	C	A	867.43	PASS	.	GT	0/0	0|0	0/0	1/1	./.	0/0	0/0	./.	0/0	0/0	0/0	0|0	0|0	0|0	0/0	0/0	0/0	0/0	0/0	0/0	0|0	0/0	0|0	0/0	0/0	0/0	0/0	0|0	0/0	0/0	0/0	0/0	0|0	./.	0/0	0/0	0|0	0/0	0/0	./.	.|.	./.	./.	0/0	./.	0/0	0|0	0/0	./.	./.	0/0	0/0	./.	0|0	0|0	0/0	0/0
Cq6B	54578533	Cq6B:54578533	G	A	312.71	PASS	.	GT	0/1	0|0	0/0	./.	0/0	./.	0/0	0/0	0/0	./.	./.	0|0	0|0	0|0	./.	./.	0/0	0/0	0/0	0/0	0|0	0/0	0|0	0/0	0/0	0/0	0/0	.|.	0/0	0/0	0/0	0/0	0|0	./.	0/0	0/0	0|0	0/0	0/0	./.	0|0	0/0	0/0	0/0	0/0	0/0	0|0	0/0	0/0	0/0	./.	0/0	0/0	0|0	.|.	0/0	0/0
Cq6B	54585843	Cq6B:54585843	C	A	1547.22	PASS	.	GT	0/0	0|0	./.	./.	0/0	0/0	0/0	./.	0/0	0/0	0/0	.|.	0|0	0|0	0/0	0/0	0/0	0/0	./.	0/0	0|0	0/0	0|0	0/0	0/0	./.	0/0	0/1	0/0	0/0	./.	0/0	.|.	0/0	0/0	0/0	0|0	0/0	0/0	0/0	.|.	0/0	0/0	0/0	0/0	0/0	0|0	0/0	./.	0/0	0/0	0/1	0/0	0|0	.|.	0/0	0/0
Cq6B	54588386	Cq6B:54588386	T	G	8180.17	PASS	.	GT	0/0	0|0	0/0	./.	1/1	0/0	0/0	0/0	0/0	0/0	./.	0|0	1|1	0|0	0/1	0/0	./.	0/0	0/0	0/0	0|0	0/0	.|.	0/0	0/0	./.	./.	0/0	0/0	0/0	0/0	0/0	0|0	0/0	0/0	0/0	0|0	0/0	0/0	./.	0|0	./.	0/0	0/0	0/0	0/0	0|0	./.	./.	1/1	0/0	0/0	0/0	0|0	0|0	0/0	./.
Cq6B	54607563	Cq6B:54607563	G	A	4099.21	PASS	.	GT	0/0	0|0	./.	./.	0/0	0/0	./.	0/0	0/0	0/0	0/0	0|0	0|0	0|0	0/0	0/0	0/0	0/0	0/0	0/0	0|0	0/0	.|.	0/0	0/0	0/0	0/0	0/0	0/0	0/0	1/1	0/0	.|.	./.	0/0	0/0	0|0	0/0	0/0	0/0	0|0	0/0	./.	0/0	0/0	0/0	0|0	0/0	0/0	0/0	0/0	0/0	0/0	.|.	0|0	0/0	0/0
Cq6B	54648283	Cq6B:54648283	T	A	9475.92	PASS	.	GT	0/0	0|0	0/0	./.	0/0	0/0	0/0	0/0	0/0	0/0	0/0	0|0	0|0	0|0	0/0	0/0	0/0	0/0	0/0	0/0	0|0	./.	0|0	0/1	0/0	./.	0/0	./.	0/0	0/0	0/0	0/0	0|0	0/0	0/0	0/0	0|0	0/0	0/0	./.	.|.	0/0	./.	0/0	0/0	./.	0|0	0/0	0/0	0/0	./.	0/0	1/1	0|0	.|.	0/0	0/0
Cq6B	54671788	Cq6B:54671788	G	T	1181.09	PASS	.	GT	0/0	0|0	0/0	0/0	0/0	0/0	0/0	0/0	0/0	0/0	0/0	0|0	.|.	0|0	0/0	0/0	0/0	0/0	0/0	0/0	0|0	0/0	0|0	0/0	0/1	./.	0/0	0/0	0/0	0/0	0/0	0/0	.|.	0/0	./.	0/0	0|0	./.	./.	0/0	0|0	0/0	0/0	./.	0/0	./.	0|0	0/0	0/0	0/0	./.	0/0	0/0	0|0	.|.	./.	0/0
Cq6B	54688439	Cq6B:54688439	A	T,C	2138.63	PASS	.	GT	0/0	0|0	0|1	0/0	./.	0/0	0/0	0/0	0|2	0/0	./.	0|0	.|.	0|0	0/0	0/0	0/0	0/0	0/0	0/0	0|0	0/0	0|0	0/0	./.	0/0	0/0	0/0	0/0	0/0	./.	./.	0|0	0/0	0/0	0/0	0|0	0|1	0/0	./.	.|.	0/0	0/0	0/0	0/0	0/0	0|0	0/0	0/0	./.	0/0	0/0	0/0	0|0	0|1	0/0	0/0
Cq6B	54700517	Cq6B:54700517	G	A	139405	PASS	.	GT	./.	1|1	1|1	./.	0/0	./.	0/0	./.	0/1	1/1	1/1	1|1	0|0	1|1	0/0	1/1	1/1	0/0	0/0	1/1	1|1	1/1	1|1	0/1	1/1	./.	1/1	0/0	0/0	1/1	1/1	1/1	1|1	1/1	1/1	1/1	1|1	1|1	1/1	./.	0|0	1/1	1/1	./.	1/1	0/0	1|1	1/1	./.	0/0	./.	./.	1/1	1|1	.|.	0/1	0/0
Cq6B	54714169	Cq6B:54714169	C	T	364.61	PASS	.	GT	0/0	0|0	0|0	./.	0/0	0/0	0/0	0/0	1/1	./.	0/0	0|0	.|.	0|0	0/0	0/0	0/0	0/0	./.	0/0	0|0	0/0	0|0	0/0	0/0	0/0	0/0	0/0	0/0	0/0	0/0	0/0	0|0	./.	0/0	0/0	0|0	0|0	0/0	0/0	.|.	./.	0/0	0/0	./.	0/0	0|0	0/0	0/0	0/0	0/0	0/0	0/0	.|.	0|0	./.	0/0
Cq6B	54714325	Cq6B:54714325	G	A	209677	PASS	.	GT	1/1	1|1	1|1	./.	1/1	1/1	0/0	1/1	1/1	1/1	./.	1|1	.|.	0/1	0/0	1/1	1/1	0/0	1/1	1/1	1|1	1/1	1|1	0/0	./.	1/1	1/1	./.	1/1	1/1	1/1	./.	1|1	1/1	1/1	1/1	1|1	1|1	./.	./.	1|1	./.	1/1	1/1	1/1	0/0	1|1	./.	1/1	1/1	1/1	1/1	1/1	1|1	1|1	./.	1/1
Cq6B	54767864	Cq6B:54767864	T	G	2176.73	PASS	.	GT	0/0	0|0	0|0	./.	0/0	0/0	0/0	0/1	0/0	0/0	1/1	0|0	0|0	0/0	0/0	./.	0/0	./.	0/0	0/0	0|0	0/0	0|0	0/0	0/0	./.	0/0	0/0	0/0	./.	0/0	0/0	0|0	0/0	0/0	0/0	0|0	0|0	0/0	./.	.|.	0/0	0/0	0/0	0/0	0/0	0|0	0/0	0/0	0/0	0/0	0/0	0/0	0|0	0|0	./.	0/0
Cq6B	54832334	Cq6B:54832334	C	A	110000	PASS	.	GT	1/1	1|1	1|1	./.	0/0	0/0	0/0	./.	1/1	./.	1/1	1|1	.|.	./.	0/0	./.	1/1	./.	0/0	1/1	1|1	1/1	0/1	0/0	0/0	./.	1/1	0/0	0/0	0/0	1/1	./.	0/1	0/0	0/1	1/1	1|1	1|1	0/1	0/0	0|0	1/1	1/1	./.	0/0	0/0	0|0	0|1	./.	0/0	0/0	0/1	0/0	1|1	1|1	1/1	0/0
Cq6B	54832341	Cq6B:54832341	C	T	4667.61	PASS	.	GT	0/0	0|0	0|0	./.	0/0	0/0	0/0	./.	0/0	./.	0/0	0|0	.|.	./.	0/0	./.	0/0	./.	0/0	0/0	0|0	0/0	0/0	0/0	0/1	./.	0/0	0/0	0/0	0/0	0/0	0/0	0/0	0/0	0/0	0/0	0|0	0|0	0/0	0/0	0|0	0/0	0/0	./.	0/0	0/0	0|0	0|1	./.	0/0	0/0	0/0	0/0	0|0	0|0	0/0	0/0
Cq6B	54842114	Cq6B:54842114	G	A	9000.1	PASS	.	GT	./.	0|0	0|0	0/0	0/0	0/0	0/0	0/0	0/0	0/0	0/0	.|.	0|0	0/0	0/0	0/0	0/0	0/0	0/0	0/0	0|0	0/0	0/0	0/0	0/0	0/0	0/0	1/1	./.	0/0	0/0	0/0	./.	0/0	0/0	0/0	0|0	0|0	0/0	0/1	1|1	0/0	0/0	0/0	0/0	0/0	0|0	0|0	0/0	./.	0/0	0/0	0/0	0|0	.|.	0/0	1/1
Cq6B	54842203	Cq6B:54842203	C	T	76174.2	PASS	.	GT	1/1	1|1	1|1	1/1	./.	0/0	./.	0/1	1/1	0/0	1/1	0|0	0|0	0/0	0/0	0/0	0/1	0/0	0/0	1/1	0|0	1/1	0/1	0/0	0/0	0/0	./.	./.	0/0	./.	0/0	1/1	1/1	0/0	0/1	0/0	0|0	1|1	0/0	0/0	0|0	1/1	1/1	1/1	0/0	0/0	0|0	0/1	0/0	0/0	0/0	./.	0/0	1|1	.|.	./.	0/0
Cq6B	55111924	Cq6B:55111924	C	T	9144.79	PASS	.	GT	0/0	.|.	0|0	./.	0/0	0/0	0/0	0/0	0/0	./.	0/0	0|0	0|0	0/0	0/0	0/0	0/0	0/0	./.	0/0	0|0	0/0	./.	0/0	0/0	1/1	0/0	./.	./.	0/0	0/0	./.	./.	0/0	0/0	0/0	0|0	0|0	0/0	0/0	0|0	0/0	0/0	0/0	./.	./.	0|0	0/0	0/0	0/0	0/0	0/0	1/1	0|0	0|0	0/0	0/0
Cq6B	55121916	Cq6B:55121916	G	A	1097.85	PASS	.	GT	0/0	.|.	0|0	0/0	./.	0/0	./.	./.	0/0	0/0	0/0	0|0	0|0	0/0	./.	0/0	0/0	0/0	0/0	0/0	0|0	0/0	0/0	0/0	0/0	./.	0/0	0/0	0/0	0/0	0/0	0/0	0/0	0/0	0/0	0/0	0|0	0|0	0/0	0/0	0|0	0/0	0/0	0/0	./.	0/0	.|.	0/0	0/0	0/0	0/0	1/1	0/0	0|0	.|.	0/0	0/0
Cq6B	55125092	Cq6B:55125092	G	A	1243.5	PASS	.	GT	0/0	0|0	0|0	0/0	0/0	0/0	0/0	0/0	./.	0/0	0/0	0|0	0|0	0/0	./.	0/0	0/0	0/0	0/0	0/0	0|0	0/0	0/0	0/0	0/0	./.	0/0	0/0	0/0	0/0	0/0	0/0	./.	0/0	0/1	0/0	0|0	0|0	./.	0/0	0|0	0/0	0/0	./.	0/1	0/0	0|0	0/0	./.	0/0	./.	./.	./.	0|0	.|.	0/0	0/0
Cq6B	55129571	Cq6B:55129571	C	A	24325	PASS	.	GT	0/0	0|0	.|.	./.	./.	0/0	0/0	0/0	./.	0/0	0/0	1|1	.|.	0/0	0/0	0/0	0/0	0/0	0/0	0/0	0/1	./.	0/0	0/0	./.	0/0	0/0	0/0	0/0	0/0	1/1	0/0	0/0	0/0	0/0	1/1	1|1	0|0	0/0	./.	0|0	./.	0/0	0/0	0/0	0/0	0|0	0/0	0/0	0/0	0/0	./.	0/0	0|0	.|.	0/1	0/0
Cq6B	55130731	Cq6B:55130731	A	T	602.58	PASS	.	GT	0/0	0|0	.|.	./.	0/0	0/0	0/0	0/0	0/0	0/0	0/0	0|0	0|0	0/0	0/0	0/0	0/0	0/0	0/0	0/0	0/0	0/0	0/0	0/0	0/0	0/0	0/0	0/0	0/0	0/0	0/0	./.	0/0	./.	0/0	0/0	0|0	0|0	1/1	./.	.|.	0/0	0/0	0/0	0/0	0/0	0|0	0/0	0/0	0/0	./.	0/0	0/0	0|0	0|0	0/0	0/0
Cq6B	55142743	Cq6B:55142743	G	T	29238	PASS	.	GT	0/0	0|0	0|0	./.	0/0	1/1	0/0	0/1	0/0	1/1	0/0	0|0	.|.	1/1	0/0	1/1	0/0	0/0	0/0	./.	0/0	0/0	./.	0/0	1/1	./.	0/0	0/0	./.	1/1	0/0	0/0	./.	1/1	0/0	0/0	0|0	0|0	1/1	./.	0|0	0/0	0/0	0/0	1/1	./.	1|1	./.	1/1	0/0	1/1	0/0	0/0	0|0	0|0	0/0	./.
Cq6B	55170866	Cq6B:55170866	T	A	42.63	PASS	.	GT	0/0	0|0	.|.	./.	0/0	0/0	0/0	0/0	0/0	0/0	./.	0|0	.|.	0/0	./.	0/0	0/0	0/0	0/0	0/0	0/0	0/0	0/0	0/0	0/0	./.	0/0	0/0	0/0	0/0	0/0	0/0	0/0	0/0	0/0	0/0	0|0	0|0	0/0	0/0	.|.	0/0	0/0	0/0	0|1	0/0	0|0	0/0	0/0	0/0	./.	0/0	0/0	0|0	0|0	./.	./.
Cq6B	55191736	Cq6B:55191736	G	A	593.04	PASS	.	GT	0/0	0/1	0|0	0/0	0/0	0/0	0/0	./.	0/0	0/0	0/0	0|0	.|.	0/0	0/0	0/0	0/0	0/0	0/0	0/0	0/0	0/0	0/0	0/0	0/0	./.	./.	0/0	0/0	./.	0/0	0/0	0/0	0/0	0/0	0/0	0|0	0|0	0/0	./.	0|0	0/0	0/0	0/0	0|0	0/0	0|0	0/0	./.	0/0	0/0	0/0	0/0	0|0	.|.	0/0	./.
Cq6B	55191876	Cq6B:55191876	G	A	289312	PASS	.	GT	1/1	1/1	1|1	1/1	0|1	1/1	0/0	1/1	1/1	1/1	1/1	1|1	1|1	1/1	0/0	1/1	1/1	0/0	0/0	0|1	1/1	1/1	1/1	0/0	1/1	./.	1/1	0/0	0/0	1/1	1/1	./.	1/1	1/1	1/1	1/1	1|1	1|1	1/1	./.	0|0	1/1	1/1	1/1	1|1	0/0	1|1	1/1	1/1	0|1	./.	1/1	1/1	1|1	1|1	1/1	0/0
Cq6B	55203829	Cq6B:55203829	C	A	1168.58	PASS	.	GT	0/0	0/0	0|0	./.	0|0	0/0	0/0	0/0	0/0	0/0	0/0	0|0	0|0	0/0	./.	0/0	0/0	0/0	0/0	0|0	0/0	0/0	0/0	0/0	0/0	./.	0/0	0/0	0/0	./.	0/0	0/0	0/0	0/0	0/1	0/0	0|0	0|0	0/0	./.	.|.	0/0	./.	./.	0|0	0/0	0|0	0/0	0/0	0|0	0/0	0/0	0/0	0|0	0|0	./.	./.
Cq6B	55203958	Cq6B:55203958	C	T	44945	PASS	.	GT	0/0	0/0	.|.	./.	0|0	0/0	0/0	0/0	1/1	0/0	0/0	0|0	0|0	0/0	0/0	0/0	0/0	./.	0/0	0|0	0/0	./.	0/0	0/0	0/0	0/1	0/0	0/0	0/0	0/0	0/0	0/0	0/0	0/0	0/0	0/0	0|0	0|0	0/0	./.	0|0	1/1	0/1	0/0	0|0	0/0	0|0	0/1	0/0	0|0	0/0	./.	1/1	0|0	1|1	./.	./.
Cq6B	55227662	Cq6B:55227662	C	T	62799.9	PASS	.	GT	0/0	0/0	1|1	./.	0|0	0/0	0/0	0/0	1/1	0/0	0/0	1|1	0|0	0/0	./.	0/0	0/0	0/0	0/0	0|0	1/1	0/0	./.	0/0	0/0	0/0	0/0	0/0	0/0	0/0	0/0	0/0	0/0	0/0	0/0	1/1	1|1	0|0	0/0	0/0	0|0	1/1	1/1	0/0	0|0	0/0	0|0	0|1	./.	0|0	./.	0/0	0/0	0|0	.|.	0/0	0/0
Cq6B	55227670	Cq6B:55227670	A	G	319683	PASS	.	GT	1/1	1/1	1|1	./.	1|1	1/1	1/1	1/1	1/1	1/1	1/1	1|1	1|1	1/1	./.	1/1	1/1	1/1	1/1	1|1	1/1	1/1	./.	0/0	1/1	1/1	1/1	1/1	1/1	1/1	1/1	1/1	1/1	1/1	1/1	1/1	1|1	1|1	1/1	1/1	1|1	1/1	1/1	1/1	1|1	0/0	1|1	1|1	./.	1|1	./.	1/1	1/1	1|1	.|.	1/1	1/1
Cq6B	55235807	Cq6B:55235807	A	C	116241	PASS	.	GT	0/0	0/0	1|1	./.	1|1	1/1	0/0	0/1	1/1	1/1	0/0	.|.	1|1	1/1	0/0	1/1	0/0	1/1	0/0	0|0	1/1	0/0	./.	0/0	./.	1/1	0/0	0/0	0/0	1/1	./.	./.	0/0	1/1	0/1	1/1	1|1	0|0	1/1	0/1	0|0	./.	1/1	0/0	1|1	0/0	1|1	.|.	1/1	1|1	1/1	0/0	./.	.|.	.|.	0/0	0/0
Cq6B	55238982	Cq6B:55238982	A	G	43491.3	PASS	.	GT	0/0	0/0	0|0	./.	1|1	0/0	0/0	0/0	0/0	0/0	0/0	0|0	1|1	0/0	0/0	0/0	0/0	1/1	0/0	0|0	0/0	0/0	0/0	0/0	0/0	./.	0/0	0/0	./.	0/0	0/0	0/0	0/0	0/0	0/0	0/0	0|0	0|0	0/0	0/1	0|0	0/0	0/0	0/0	0|0	0/0	0|0	0|0	0/0	1|1	./.	0/0	0/0	0|0	.|.	0/0	0/0
Cq6B	55302406	Cq6B:55302406	T	C	145.96	PASS	.	GT	0/0	0/0	0|0	./.	0|0	0/0	./.	0/0	0/0	./.	0/0	0|0	0|0	0/0	./.	0/0	0/0	./.	0/0	0/1	0/0	0/0	0/0	0/0	0/0	0/0	0/0	0/0	0/0	./.	./.	0/0	0/0	0/0	0/0	0/0	0|0	0|0	0/0	0/0	0|0	./.	0/0	0/0	0|0	./.	0|0	0|0	./.	0|0	./.	0/0	0/0	0|0	0|0	0/0	0/0
Cq6B	55310044	Cq6B:55310044	C	T	1049.51	PASS	.	GT	0/0	0/0	0|0	./.	0|0	0/0	./.	0/0	0/0	0/0	0/0	.|.	0|0	0/0	0/0	0/0	0/0	0/0	0/0	0/0	0/0	0/0	0/0	0/0	0|1	0/0	0/0	0/0	./.	./.	0/0	0/0	0/0	0/0	0/0	0/0	0|0	0|0	0/0	0/0	0|0	./.	0/0	0/0	0|0	0/0	.|.	0|0	./.	0|0	0/0	0/0	0/0	0|0	.|.	0|1	0/0
Cq6B	55310142	Cq6B:55310142	G	A	1329.22	PASS	.	GT	0/0	./.	0|0	0/0	0|0	0/0	0/0	0/0	0/0	0/0	0/0	.|.	.|.	0|1	0/0	0/0	0/0	./.	0/0	0|1	0/0	0/0	./.	0/0	0|0	./.	0/0	0/0	0/0	0/0	0/0	0/0	0/0	./.	0/0	0/0	.|.	0|0	0/0	0/0	0|0	0/0	0/0	0/0	0|0	0/0	0|0	0|1	0|1	0|0	./.	0/0	./.	.|.	0|1	0|1	0/0
Cq6B	55356960	Cq6B:55356960	T	C	17534.4	PASS	.	GT	0/0	0/0	0/1	0/0	0|0	./.	0/0	0/0	1/1	0/0	0/0	0|0	0|0	0|0	0/0	./.	0/0	0/0	0/0	0|0	0/0	./.	0/0	0/0	0|0	./.	./.	0/0	0/0	0/0	0/1	0/0	0/0	0/0	0/0	0/0	0|0	0|0	0/0	./.	0|0	0/0	1/1	0/0	0|0	0/0	0|0	0|0	0|0	0|0	0/0	0/0	0/0	0|0	1|1	.|.	0/0
Cq6B	55359736	Cq6B:55359736	G	A	800.23	PASS	.	GT	0/0	0/0	0/0	./.	0|0	0/0	0/0	0/0	0/0	0/0	0/0	0|0	0|0	0|0	./.	0/0	0/0	0/0	1/1	0|0	0/0	./.	0/0	0/0	.|.	0/0	0/0	0/0	0/0	0/0	./.	0/0	./.	0/0	0/0	0/0	0|0	0|0	0/0	./.	0|0	./.	0/0	0/0	0|0	0/0	.|.	0|0	0|0	0|0	./.	0/0	0/0	0|0	0|0	.|.	0/0
Cq6B	55361683	Cq6B:55361683	G	A	13095.8	PASS	.	GT	0/0	0/0	0/0	./.	0|0	0/0	1/1	0/0	0/0	0/0	0/0	0|0	0|0	0|0	./.	0/0	./.	./.	0/0	.|.	0/0	0/0	0/0	0/0	0|0	0/0	0/0	0/0	0/0	./.	0/0	0/0	./.	0/0	0/0	0/0	0|0	0|0	0/0	0/0	.|.	0/0	0/0	0/0	.|.	0/0	0|0	0|0	0|0	0|0	./.	0/0	0/0	0|0	0|0	.|.	0/0
Cq6B	55411837	Cq6B:55411837	C	T	18975.5	PASS	.	GT	0|1	0/0	0|1	./.	0|0	0|1	0/0	0/0	0|1	./.	0/0	0|0	0|0	0|0	0/0	0/0	0/0	0|1	0/0	0|1	0|1	0/0	0/0	0|1	0|0	0|1	0|1	0|1	0|1	./.	0|1	0/0	0/0	0/0	0/0	0/0	0|1	0|1	0|1	0/0	0|0	0/0	0/0	0|1	0|1	0/0	0|0	0|0	0|0	.|.	./.	0|1	0|1	0|0	0|0	0/1	0|1
Cq6B	55411851	Cq6B:55411851	A	T	1136.48	PASS	.	GT	0|0	0/0	0|0	./.	0|0	0|0	0/0	0/0	0|0	./.	0/0	.|.	0|0	0|0	0/0	./.	0/0	0/1	0/0	0|0	0|0	0/0	0/0	0|0	0|0	.|.	0|0	0/1	0|0	./.	0|0	0/0	0/0	0/0	0/0	0/0	0|0	0|0	0|0	0/0	0|0	0/0	0/0	0|0	0|0	0/0	0|0	0|0	0|0	0|0	./.	0|0	0|0	0|0	0|0	0/0	0|0
Cq6B	55411862	Cq6B:55411862	A	G	1665.81	PASS	.	GT	0|0	0/0	0/1	./.	0|0	0/1	0/0	0/0	0|0	./.	0/0	.|.	0|0	0|0	./.	./.	0/0	0/0	./.	0|1	0|0	0/0	0/0	0|0	0|0	.|.	0|0	0/0	0|0	./.	0/1	0/0	0/0	./.	0/0	0/0	0|0	0|0	0|0	0/0	0|0	0/0	0/0	0|0	0|0	0/0	0|0	.|.	0|0	0|0	./.	0|0	0/1	0|0	0|0	0/0	0|0
Cq6B	55416119	Cq6B:55416119	A	T	9210.66	PASS	.	GT	0|0	0/0	./.	./.	0|0	0/0	0/0	./.	0|0	0/0	./.	.|.	0|0	0|0	./.	./.	0/0	./.	0/0	0|0	0|0	0/0	0/0	0|0	0|0	.|.	0|0	0/0	0|0	0/0	0|1	0/0	0/0	0/0	0/0	0/0	0|0	0|1	0|0	0/0	0|0	0/0	0/0	0|0	0|1	0/0	0|0	0|0	0|0	0|0	./.	0|1	0/0	0|0	0|1	0/0	.|.
Cq6B	55486815	Cq6B:55486815	A	G	98216.3	PASS	.	GT	1|1	1/1	1/1	1/1	0|0	1/1	0/0	1/1	1|1	0/1	1/1	0|0	0|0	0|0	0/0	1/1	1/1	0/0	0/0	.|.	0|0	1/1	1/1	0|0	0/1	.|.	.|.	0/0	0|0	1/1	0/1	1/1	1/1	./.	0/1	0/0	0|0	1|1	1|1	./.	0|0	0/0	0/1	1|1	1|1	0/0	1|1	0|0	.|.	0|0	1/1	1|1	0/0	1|1	.|.	./.	0|0
Cq6B	55486833	Cq6B:55486833	G	A	440.29	PASS	.	GT	0|0	0/0	0/0	./.	0|0	0/0	0/0	0/0	0|0	0/0	0/0	0|0	0|0	0|0	0/0	0/0	0/0	0/0	0/0	.|.	0|0	0/0	0/0	0|0	0/0	.|.	.|.	0/0	0/1	0/0	0/0	0/0	0/0	./.	0/0	0/0	0|0	0|0	0|0	./.	0|0	0/0	0/0	0|0	0|0	0/0	0|0	0|0	.|.	0|0	0/0	0|0	0/0	0|0	.|.	./.	0|0
Cq6B	55497504	Cq6B:55497504	G	T	710.76	PASS	.	GT	.|.	0/0	0/0	./.	0|0	0/0	0/0	./.	0|0	./.	0/0	0|0	0|0	0|0	0/0	0/0	0/0	0/0	./.	0|0	0|0	0/0	0/0	0|0	0/0	.|.	0|0	0/0	0/0	0/0	0/0	0/0	0/0	0/0	0/0	0/0	0|0	0|0	0|0	./.	0|0	0/0	0/0	0|0	0|0	0/0	0|0	0|0	0|0	0|0	./.	.|.	1/1	0|0	.|.	0/0	0|0
Cq6B	55513077	Cq6B:55513077	C	T	4897.34	PASS	.	GT	0/1	0/0	0/0	0/0	0|0	./.	./.	0/0	0|0	0/0	0/0	0|0	0|0	0|0	0/0	0/0	0/0	0/0	0/0	0|0	0|0	./.	0/0	0|0	0/0	0|0	0|0	./.	0/0	0/0	0/0	0/0	./.	0/0	0/0	0/0	0|0	0|0	0|0	./.	0|0	0/0	0/0	0|0	0|0	0/0	.|.	0|0	0|0	0|0	./.	0|0	./.	0|0	.|.	0/0	0|0
Cq6B	55544638	Cq6B:55544638	C	T	12185.8	PASS	.	GT	./.	0/0	0/0	0/0	0|0	0/0	0/0	./.	.|.	0/0	0/0	.|.	0|0	.|.	0/0	0/0	0/0	0/0	0/0	0|0	0|0	0/0	0/0	0|0	0/0	0|0	.|.	./.	0/0	0/0	0/0	0/0	0/0	./.	0/1	0/0	0|0	0|0	0|0	0/0	0|0	0/0	0/1	0|0	0|0	0/0	0|0	.|.	.|.	0|0	./.	0|0	0/0	0|0	0|0	0/0	0|0
Cq6B	55544675	Cq6B:55544675	C	A	14509.4	PASS	.	GT	./.	0/0	0/0	0/0	0|0	1/1	0/0	./.	0|0	0/1	0/0	0|0	0|0	0|0	0/0	1/1	0/0	0/0	0/0	0|0	0|0	0/0	0/1	0|0	0/0	0|0	.|.	./.	0/0	1/1	0/0	0/0	0/0	./.	0/0	0/0	.|.	0|0	1|1	0/0	0|0	0/0	0/0	0|0	1|1	0/0	1|1	.|.	.|.	0|0	./.	0|0	0/0	0|0	.|.	./.	0|0
Cq6B	55550418	Cq6B:55550418	C	A	314.93	PASS	.	GT	0/0	0/0	0/0	./.	0|0	0/0	./.	0/0	0|0	0/0	./.	0|0	0|0	0|0	./.	0/0	0/0	0/0	0/0	0|0	0|0	0/0	0/0	0|0	0/0	.|.	0|0	0/0	0/0	0/0	0/0	0/0	./.	0/0	0/0	0/1	0|0	0|0	0|0	0/0	0|0	0/0	0/0	0|0	0|0	0/0	0|0	0|0	0|0	0|0	./.	0|0	0/0	0|0	.|.	0/0	0|0
Cq6B	55553363	Cq6B:55553363	C	T	26341.2	PASS	.	GT	1/1	1/1	0/0	./.	0|0	./.	0/0	1/1	.|.	./.	1/1	.|.	0|0	0|0	0/0	0/0	1/1	0/0	0/0	1|1	0|0	0/1	0/0	0|0	0/0	.|.	1|1	0/0	0/0	0/0	0/0	1/1	./.	./.	0/0	0/0	0|0	0/1	0|0	0/0	0|0	0/0	0/0	1|1	0|0	0/0	0|0	0|0	0|0	0|0	./.	0|0	./.	1|1	0|0	1/1	.|.
Cq6B	55615622	Cq6B:55615622	C	T	2874.93	PASS	.	GT	0/0	0/0	0/0	./.	0|0	0/0	./.	0/0	0|0	0/0	0/0	0/1	0|0	0|0	0/0	0/0	0/0	0/0	./.	0|0	0|0	0/0	./.	0/1	0/0	.|.	.|.	0/0	0/1	0/0	0/0	0/0	./.	./.	0/0	0/1	0|0	0/0	0|0	./.	0|0	0/0	0/0	0|0	0|0	0/0	0|0	0|0	0|0	0|0	0/0	0|0	0/1	0|0	0|0	0/0	.|.
Cq6B	55616613	Cq6B:55616613	T	A	2050.2	PASS	.	GT	0/0	0/0	0/0	0/0	0|0	0/0	0/0	0/0	0|0	0/0	0/0	./.	0|0	0|0	0/0	0/0	0/0	0/0	0/0	0|0	0|0	0/0	0/0	0/0	0/0	0|0	0|0	0/0	0/0	0/0	0/0	0/0	./.	./.	0|1	0/0	0|0	0/0	0|0	./.	0|0	0/0	0/0	0|0	0|0	0/0	0|0	0|0	0|0	.|.	0/0	0|0	0/0	0|0	0|0	./.	0|0
Cq6B	55674282	Cq6B:55674282	G	A	166.18	PASS	.	GT	0/0	0/0	0/0	./.	0|0	0/0	0/0	0/0	.|.	0/0	./.	0/0	0|0	0|0	0/0	0/0	0/0	./.	0/0	0|0	0|0	0/0	0/0	./.	0/0	0|0	0/1	0/0	0/0	0/0	0/0	0/0	0/0	./.	0|0	0/0	.|.	0/0	0|0	./.	0|0	0/0	0/0	.|.	0|0	0/0	0|0	0|0	0|0	0|0	./.	0|0	0/0	.|.	0|0	0/0	0|0
Cq6B	55674326	Cq6B:55674326	C	T	428.29	PASS	.	GT	0/0	0/0	0/0	./.	0|0	0/0	0/0	0/0	0|0	./.	./.	0/0	0|0	0|0	0/0	0/0	0/0	0/0	0/0	0|0	0|0	0/0	0/1	0/0	0/0	0|0	0/0	0/0	0/0	0/0	0/0	0/0	0/0	./.	0|0	0/0	.|.	0/0	.|.	./.	0|0	0/0	./.	.|.	0|0	0/0	0|0	0|0	0|0	0|0	0/0	0|0	0/0	.|.	0|0	0/0	0|0
Cq6B	55739136	Cq6B:55739136	G	T	201.3	PASS	.	GT	0/0	./.	0/0	./.	0|0	0/0	0/0	0/0	0|0	./.	0/0	./.	0|0	0|0	0/0	0/0	./.	0/0	0/0	0|0	0|0	0/0	0/0	./.	./.	0|0	0/0	./.	0/0	0/0	0/0	0/0	0/0	./.	0|0	0/0	0|0	0/1	0|0	0/0	0|0	0/0	0/0	0|0	.|.	0/0	0|0	0|0	0|0	0|0	0/0	0|0	0/0	0|0	.|.	0/0	0|0
Cq6B	55745658	Cq6B:55745658	A	G	833.26	PASS	.	GT	0/0	0/0	0/0	./.	0|0	0/0	./.	./.	0|0	0/0	0/0	0/0	.|.	0|0	0/0	0/0	0/0	0/0	1/1	0|0	0|0	0/0	0/0	0/0	0/0	0|0	0/0	0/0	0/0	./.	0/0	0/0	0/0	0/0	0|0	0/0	0|0	0/0	0|0	0/0	0|0	0/0	0/0	.|.	0|0	./.	0|0	0|0	.|.	0|0	./.	0|0	0/0	0|0	0|0	0/0	0|0
Cq6B	55748601	Cq6B:55748601	G	A	97.55	PASS	.	GT	0/0	0/0	0/0	0/0	0|0	0/0	./.	0/0	0|0	./.	0/0	0/0	0|0	0|0	0/0	0/0	0/0	0/0	0/0	.|.	0|0	./.	0/0	0/0	0/0	0|0	0/0	0/0	0/0	0/0	0/0	./.	0/0	0/0	0|0	0/0	0|0	0/0	0|0	./.	0|0	0/0	0/0	0|0	.|.	0/0	0/1	0|0	.|.	0|0	./.	0|0	0/0	0|0	.|.	0/0	0|0
Cq6B	55761949	Cq6B:55761949	A	G	175.73	PASS	.	GT	0/0	0/0	0/0	./.	0|0	0/0	0/0	0/0	0|0	./.	0/0	0/0	0|0	0|0	./.	0/0	0/0	0/0	0/0	0|0	0|0	0/0	0/0	0/0	./.	.|.	0/0	0/0	0/0	./.	0/0	0/0	0/1	0/0	0|0	0/0	0|0	0/0	.|.	./.	.|.	0/0	0/0	0|0	0|0	0/0	0/0	.|.	0|0	0|0	0/0	0|0	0/0	0|0	.|.	0/0	0|0
Cq6B	55817646	Cq6B:55817646	G	A	784.91	PASS	.	GT	./.	0/0	0/0	0/0	.|.	0/0	./.	0/0	.|.	0/0	0/0	0/0	.|.	0|0	0/0	0/0	0/0	0/0	./.	0|0	0|0	0/0	./.	0/0	0/0	0|0	0/0	0/0	0/0	0/0	0/0	0/0	0/0	0/0	0|0	0/0	0|0	0/0	0|0	0/0	.|.	0/0	0/0	0|0	.|.	0/1	0/0	0|0	.|.	0|0	0/0	0|0	0/0	0|0	.|.	0/0	0|0
Cq6B	55817696	Cq6B:55817696	A	T	644.57	PASS	.	GT	0/0	0/0	0/0	0/0	0|0	0/0	0/0	0/0	0|0	0/0	0/0	0/0	0|0	0/1	0/0	0/0	0/0	0/0	0/0	0|0	0|0	0/0	./.	./.	0/0	0|0	0/0	0/0	0/0	0/0	0/0	0/0	0/0	0/0	0|0	0/0	.|.	0/0	.|.	./.	0|0	0/0	0/0	0|0	.|.	0/0	0/0	0|0	.|.	0|0	0/0	0|0	0/0	0|0	.|.	0/0	0|0
Cq6B	55861582	Cq6B:55861582	T	G	1712.35	PASS	.	GT	0/0	0/0	0/0	./.	0|0	0/0	0/0	0/0	0|0	0/0	0/0	0/0	.|.	0/0	0/0	./.	0/0	1/1	0/0	0|0	0|0	0/0	0/0	0/0	0/0	0|0	0/0	0/0	0/0	0/0	0/0	0/0	0/0	./.	0|0	0/0	0|0	0/0	0|0	./.	0|0	./.	0/0	0|0	0|0	0/0	0/0	0|0	.|.	0|0	0/0	0|0	./.	.|.	.|.	./.	0|0
Cq6B	55910740	Cq6B:55910740	G	A	2128.95	PASS	.	GT	0/0	0/0	0/0	./.	0|0	./.	0/0	./.	0|0	0/0	0/0	0/0	0|0	0/0	./.	0/0	0/0	0/0	0/0	0|0	.|.	0/0	0/0	0/0	0/0	0|0	./.	0/0	./.	0/0	0/1	./.	./.	0/0	0|0	0/0	0|0	0/0	0|0	0/0	0|0	./.	0/0	0|0	0|0	0/0	0/0	0|0	0|0	0|0	0/0	0|0	0/0	0|0	.|.	0/0	0|0
Cq6B	55925367	Cq6B:55925367	G	A	1742.36	PASS	.	GT	0/0	0/0	0/0	./.	.|.	0/0	0/0	0/0	0|0	0/0	0/0	0/0	0|0	0/0	./.	0/0	0/0	0/0	0/0	0|0	0|0	0/0	0/0	0/0	0/0	.|.	0/0	0/0	0/0	0/0	0/0	0/0	0/0	0/1	.|.	0/0	0|0	0/0	0|0	./.	0|0	0/0	0/0	0|0	0|0	0/0	0/0	0|0	0|0	0|0	0/0	.|.	0/0	0|0	.|.	./.	0|0
Cq6B	55937521	Cq6B:55937521	T	C	79553.6	PASS	.	GT	1/1	1/1	0/1	./.	0|0	1/1	0/0	1/1	0|0	1/1	1/1	0/0	0|0	0/0	0/0	1/1	1/1	0/0	0/0	1|1	0|0	1/1	1/1	0/0	0/1	.|.	0/1	0/0	0/0	0/1	./.	1/1	1/1	1/1	1|1	0/0	0|0	1/1	1|1	0/0	.|.	0/0	0/0	1|1	.|.	0/0	1/1	0|0	1|1	0|0	./.	1|1	0/0	1|1	.|.	1/1	0|0
Cq6B	55952596	Cq6B:55952596	C	A	664.16	PASS	.	GT	0/0	0/0	0/0	0/0	0|0	0|1	0/0	./.	0|0	0/0	0/0	0/0	.|.	0/0	0/0	0/0	0|1	0/0	0/0	0|0	0|0	./.	0/0	0/0	0/0	.|.	0/0	0/0	0/0	0/0	0/0	0/0	0/0	0/0	0|0	0/0	0|0	0/0	0|0	0/0	0|0	./.	0/0	0|0	0|0	0/0	0/0	0|0	.|.	0|0	./.	0|0	0/0	0|0	.|.	./.	0|0
Cq6B	55952676	Cq6B:55952676	A	G	1490.62	PASS	.	GT	0/0	0/0	0/0	0/0	.|.	0|1	0/0	./.	0/1	0/0	0/0	0/0	0|0	0/0	0/0	0/0	0|1	0/0	0/0	0|0	0|0	0/0	0/0	0/0	0/0	.|.	0/0	0/0	0/0	0/0	0/0	0/0	0/0	0/0	0/1	0/0	0|0	0/0	0|0	0/0	.|.	0/0	0/0	0|0	0|0	0/0	0/0	0|0	0|0	0|0	./.	0|0	0/0	0|0	.|.	./.	0|0
Cq6B	55957739	Cq6B:55957739	G	T,A	128513	PASS	.	GT	./.	0|1	2/2	./.	0|0	0|0	./.	0|1	2/2	0/0	0/1	2/2	.|.	2/2	./.	0|1	0|1	0/0	0/0	0|1	2|2	0|1	0|1	0/0	0|1	.|.	1/1	0/0	0/0	./.	2/2	0/0	0|1	./.	0|1	2/2	2|2	0|1	0|1	./.	0|0	2/2	2/2	0|1	0|1	0/0	0|1	2|2	0|1	0|0	0|1	0|1	2/2	0|1	.|.	./.	0|0
Cq6B	55976089	Cq6B:55976089	C	T	670.19	PASS	.	GT	0/0	.|.	0/0	0/0	0|0	0|0	0/0	0|0	0/0	./.	0/0	./.	0|0	./.	0/0	0|0	0|0	0/0	0/0	.|.	0|0	0|0	0|0	0/0	0|0	.|.	0/0	0/0	0/0	0/0	0/0	0/0	0|0	0/0	0|0	0/0	0|0	0|0	0|0	./.	.|.	0/0	0/0	0|0	0|0	0/0	0|0	0|0	0|0	0|0	0|0	0/1	0/0	0|0	0|0	0/0	0|0
Cq6B	56014627	Cq6B:56014627	A	T	5390.76	PASS	.	GT	0/0	0|0	./.	./.	0|0	0|0	0/0	0|0	0/0	0/0	0/0	0/0	.|.	0/0	0/0	0|0	0|0	0/0	0/0	0|0	0|0	0|0	.|.	0/0	0|0	1|1	0/0	0/0	./.	./.	0/0	./.	0|0	0/0	0|0	0/0	0|0	0|0	0|0	0/0	0|0	0/0	0/0	0|0	0|0	0/0	0|0	0|0	.|.	0|0	.|.	./.	0/0	0|0	0|0	0/0	0|0
Cq6B	56020111	Cq6B:56020111	G	A	1292.63	PASS	.	GT	0/0	0|0	0/0	./.	.|.	0|0	0/0	0|0	0/0	0/0	0/0	0/0	0|0	0/0	./.	0|0	1|1	0/0	0/0	0|0	0|0	0|0	0|0	0/0	0|0	.|.	./.	0/0	0/0	0/0	0/0	0/0	0|0	0/0	0|0	0/0	0|0	0|0	0|0	./.	.|.	0/0	./.	1|1	0|0	0/0	0|0	0|0	0|0	0|0	0|0	0/0	0/0	.|.	.|.	1/1	0|0
Cq6B	56043487	Cq6B:56043487	A	G	188636	PASS	.	GT	./.	1|1	1/1	./.	0|0	1|1	0/0	1|1	1/1	1/1	1/1	1/1	.|.	1/1	0/0	1|1	1|1	0/0	0/0	1|1	1|1	0/1	1|1	0/0	1|1	0/1	./.	0/0	./.	1/1	./.	1/1	1|1	1/1	1|1	1/1	1|1	1|1	1|1	0/0	0|0	1/1	1/1	1|1	1|1	0/0	1|1	1|1	1|1	0|0	1|1	1/1	1/1	1|1	.|.	./.	0|0
Cq6B	56048313	Cq6B:56048313	C	G	11191	PASS	.	GT	0/0	0|0	0/0	0/0	.|.	0|0	0/0	0|0	0/0	0/0	0/0	0/0	0|0	0/0	0/0	0|0	0|0	0/0	0/0	0|0	0|0	0/0	0|0	0/0	0|0	0/0	./.	0/0	0/0	0/0	0/0	0/0	0|0	./.	0/1	0/0	0|0	0|0	0|0	0/0	0|0	0/0	0/0	.|.	0|0	0/0	0|0	0|0	0|0	0|0	0|0	0/0	0/0	0|0	0|0	0/0	0|0
Cq6B	56055708	Cq6B:56055708	A	T	531.94	PASS	.	GT	0/0	0|0	0/0	0/0	0|0	0|0	0/0	.|.	./.	0/0	0|1	0/0	0|0	0/0	./.	0|0	.|.	./.	0/0	0|0	0|0	0/0	.|.	0/0	0|0	./.	0/0	0/0	0/0	0/0	0/0	0/0	0|0	0/0	0/0	0|1	0|0	0|0	0|0	0/0	0|0	0/0	0/0	0|0	0|0	0/0	0|0	.|.	0|0	0|0	.|.	0/0	0/0	0|0	.|.	./.	0|0
Cq6B	56055755	Cq6B:56055755	C	T	2163.35	PASS	.	GT	0/0	0|0	0/0	0/0	0|0	0|0	0/0	.|.	./.	0/0	0|0	0/0	0|0	0/0	0/0	0|0	0|0	./.	0/0	.|.	0|0	0/0	0|0	0/0	0|0	./.	0/0	0/0	0/0	0/0	0/0	0/0	0|0	0/0	0/0	0/1	0|0	0|0	0|0	0/0	0|0	0/0	0/0	0|0	0|0	0/0	0|0	0|0	0|0	0|0	.|.	0/0	0/0	0|0	.|.	./.	.|.
Cq6B	56056182	Cq6B:56056182	G	T	7800.47	PASS	.	GT	0/0	0|0	./.	./.	0|0	.|.	./.	0|0	0/0	0/0	0|0	0/0	0|0	0/0	./.	0|0	0|0	0/0	0/0	0|0	0|0	0/0	0|0	./.	0|0	./.	0/0	1/1	0/0	./.	0/0	0/0	.|.	0/0	0/0	0/0	0|0	0|0	0|0	0/1	.|.	0/0	0/0	0|0	0|0	0/0	0|0	0|0	0|0	0|0	.|.	0/0	0/0	0|0	0|0	0/0	0|0
Cq6B	56056416	Cq6B:56056416	A	G	43849.2	PASS	.	GT	0/1	0/1	0/1	0/1	0|0	0/1	0/0	0/1	0/1	0/1	0/1	0/1	0/1	0/1	./.	0/1	0|0	0/0	0/0	0/1	0|0	0/0	.|.	0/0	0/1	0/1	./.	0/0	0/1	0/1	0/1	0/0	0/1	./.	0/0	0/0	0/1	0/1	0/1	0/1	0|0	0/1	0/1	0/1	0/1	0/0	0/1	0/1	0/1	0|0	0/1	0/1	0/0	0/1	0/1	0/1	.|.
Cq6B	56060760	Cq6B:56060760	G	A,*	61748.6	PASS	.	GT	0/0	0/0	0/0	0/0	0|0	0/0	0/0	0|1	0/0	0/0	0/0	0/0	./.	1/1	0/0	0/0	0|0	0/0	0/0	1/1	0|0	0/0	0|0	0|2	0/0	1/1	0/0	0/0	0/0	0/0	0/0	0/0	0/0	0/0	0|1	0/0	0/0	0/0	0/0	0/0	0|0	1/1	0/0	0/0	0/0	0/0	0/0	1/1	./.	0|0	0/0	0/0	1/1	0/0	./.	0/0	0|0
Cq6B	56065759	Cq6B:56065759	G	A	23407	PASS	.	GT	0/0	0/1	0/0	0/1	.|.	0/1	0/0	0/1	0/1	0/1	0/0	0/1	0/0	0/1	./.	0/1	0/1	0/0	./.	0/0	0/1	0/0	0|0	0|0	0/1	0/1	0/0	0/0	0/0	./.	0/1	0/1	0/0	0/0	0/1	0/1	0/1	0/1	0/1	0/0	0|0	0/0	0/0	0/1	0/1	0/0	./.	0/1	0/0	0|0	0/1	0/1	0/0	0/1	0/1	0/1	0|0
Cq6B	56069544	Cq6B:56069544	C	T,A	76907.4	PASS	.	GT	0/0	0/0	2/2	./.	0|0	0/0	./.	0/1	./.	0/0	0/0	2/2	0/0	1/1	0/0	0/0	0/0	./.	0/0	1/1	2/2	0/0	0|0	0|0	0/0	./.	0/0	./.	0/0	0/0	2/2	0/0	0/0	0/0	0/1	2/2	2/2	0/0	0/0	./.	.|.	./.	2/2	0/2	0/0	0/0	0/0	1/1	0/0	0|0	./.	0/0	1/1	0/0	2/2	0/0	.|.
Cq6B	56070242	Cq6B:56070242	G	A	36.69	PASS	.	GT	0/0	0/0	./.	./.	0|0	./.	./.	0/0	0/0	0/0	0/0	0/0	0/0	0/0	0/0	./.	0/0	0/0	0/0	0/0	0/0	0/0	0|0	0|0	0/0	0/0	0/0	0/0	0/0	0/0	0/0	0/0	0/0	./.	0/0	0/0	0/0	0/0	0/0	./.	0|0	0/0	0/0	0/0	0/0	0/0	0/0	0/0	0/0	0|0	./.	0/0	0/0	0/0	0/0	0|1	.|.
Cq6B	56090988	Cq6B:56090988	G	A	7240.98	PASS	.	GT	0/0	0/0	0/0	0/0	.|.	0/0	0/0	./.	./.	0/0	0/0	0/0	0/0	0/0	1/1	0/0	0/0	./.	0/0	0/0	0/0	0/0	0|0	0|0	0/0	0/0	0/0	0/0	0/0	0/0	./.	0/0	0/0	0/0	0/0	0/0	0/0	0/0	0/0	./.	0|0	0/0	./.	0/0	0/0	0/0	0/0	0/0	./.	.|.	./.	0/0	0/0	0/0	0/0	0|0	.|.
Cq6B	56094128	Cq6B:56094128	C	A	14014.2	PASS	.	GT	0/0	0/0	0/0	0/0	0|0	0/0	0/0	0/1	0/1	0/0	0/0	0/1	./.	0/0	./.	0/1	0/0	0/0	./.	0/1	0/1	0/1	0|0	.|.	0/0	0/1	0/0	0/0	0/0	0/1	0/1	0/1	0/0	0/1	0/0	0/1	0/0	0/1	0/1	./.	0|0	0/0	0/0	0/0	0/0	0/0	0/0	./.	0/1	.|.	./.	0/0	0/0	0/1	0/0	.|.	.|.
Cq6B	56101319	Cq6B:56101319	C	T	82.03	PASS	.	GT	./.	0/0	0/0	0/0	0|0	0/0	0/0	0/0	0/0	0/0	0/0	0/0	0/0	./.	./.	0/0	0/0	0/0	0/0	0/0	0/0	0/0	0/1	0|0	0/0	0/0	./.	0/0	0/0	0/0	0/0	0/0	./.	./.	0/0	0/0	0/0	0/0	0/0	./.	0|0	0/0	0/0	0/0	0/0	0/0	0/0	0/0	0/0	0|0	./.	0/0	0/0	0/0	./.	.|.	0|0
Cq6B	56101420	Cq6B:56101420	T	A	614.67	PASS	.	GT	0/0	0/0	./.	./.	0/1	0/0	0/0	0/0	0/0	0/0	0/0	0/0	0/0	0/0	./.	0/0	0/0	0/0	0/1	0/0	0/0	0/0	./.	0/1	0/0	./.	0/0	0/0	./.	0/0	0/0	0/0	0/0	0/0	0/0	0/0	0/0	0/0	0/0	./.	0|0	0/0	0/0	./.	0/0	0/0	./.	0/0	0/0	0|0	0/0	0/0	0/0	0/0	./.	0|0	0|0
Cq6B	56101426	Cq6B:56101426	G	A	9347.67	PASS	.	GT	0/0	0/0	./.	./.	0/0	0/0	0/0	0/1	0/0	0/0	0/0	0/0	0/0	0/0	./.	0/0	0/0	0/0	0/0	0/0	0/0	0/0	./.	0/0	0/0	./.	1/1	0/0	./.	0/0	0/0	0/0	0/0	0/0	0/0	0/0	0/0	0/0	0/0	./.	0|0	0/0	0/0	./.	0/0	0/0	./.	0/0	0/0	0|0	0/0	0/0	0/0	0/0	./.	0|0	0|0
Cq6B	56101541	Cq6B:56101541	T	A	380.37	PASS	.	GT	0/1	0/0	0/0	./.	0/0	0/0	0/0	0/0	0/0	0/0	0/0	0/0	0/0	0/0	./.	0/0	0/0	0/0	0/0	0/0	0/0	0/0	0/0	0/0	./.	./.	./.	0/0	./.	0/0	0/0	0/0	./.	0/0	0/0	0/0	0/0	0/0	0/0	./.	0|0	0/0	0/0	0/0	0/0	0/0	0/0	0/0	./.	0|0	0/0	0/0	0/0	0/0	./.	0|0	0|0
Cq6B	56105023	Cq6B:56105023	G	T	127689	PASS	.	GT	0/1	0/1	0/1	./.	0/0	0/1	./.	0/1	0/1	0/1	0/1	0/1	0/0	0/1	./.	0/1	0/1	0/0	./.	0/1	0/1	0/1	0/1	0/0	0/1	0/1	0/1	0/0	0/0	0/1	0/1	0/1	0/1	0/1	0/1	0/1	0/1	0/1	0/1	./.	.|.	0/1	0/1	0/1	0/1	0/0	0/1	0/1	0/1	.|.	0/1	0/1	0/1	0/1	0/1	0/1	0|0
Cq6B	56167079	Cq6B:56167079	T	G	137866	PASS	.	GT	1/1	1/1	1/1	./.	0/0	1/1	0/0	0/0	1/1	./.	1/1	1/1	0/0	0/0	0/0	1/1	1/1	0/0	0/0	0/0	1/1	0/1	1/1	0/0	1/1	0/0	1/1	0/0	0/0	./.	1/1	1/1	./.	./.	1/1	1/1	1/1	1/1	1/1	./.	0|0	0/1	1/1	1/1	1/1	0/0	1/1	0/0	1/1	.|.	./.	1/1	0/0	./.	1/1	1/1	0|0
Cq6B	56167217	Cq6B:56167217	T	A	14584.5	PASS	.	GT	0/0	0/0	0/0	0/0	0/0	0/0	1/1	0/0	0/0	0/0	0/0	0/0	0/0	0/0	0/0	0/0	0/0	0/0	0/0	0/0	0/0	0/0	0/0	0/0	0/0	0/0	./.	0/0	0/0	./.	0/0	0/0	0/0	0/0	0/0	0/0	0/0	0/0	0/0	./.	0|0	0/0	0/0	0/0	0/0	0/0	0/0	0/0	0/0	0|0	0/0	0/0	0/0	0/0	0/0	0/0	0|0
Cq6B	56177599	Cq6B:56177599	G	A	2630.91	PASS	.	GT	0/0	0/0	0/0	./.	0/0	0/0	0/0	0/0	0/0	./.	0/0	./.	./.	0/0	0/0	0/0	./.	0/0	0/0	0/0	0/0	0/0	0/0	0/0	0/0	0/0	0/0	0/0	0/0	0/0	0/0	0/0	./.	0/0	0/0	0/0	./.	0/0	./.	./.	.|.	0/0	0/0	0/0	0/0	0/0	0/0	0/0	0/0	0/1	0/0	0/0	0/0	0/0	./.	0/0	0|0
Cq6B	56189242	Cq6B:56189242	C	T	399.55	PASS	.	GT	0/0	0/0	0/0	./.	0/0	0/0	0/0	0/0	0/0	./.	0/0	./.	0/0	0/0	0/0	0/0	0/0	0/0	0/0	0/0	0/0	0/0	0/0	0/0	0/0	./.	0/0	0/0	0/0	./.	0/0	0/0	./.	0/0	0/0	0/0	0/0	0/0	./.	0/1	0|0	0/0	./.	0/0	0/0	0/0	0/0	0/0	0/0	0/0	./.	0/0	0/0	./.	./.	0/0	0|0
Cq6B	56189517	Cq6B:56189517	C	A	26490.2	PASS	.	GT	0/0	./.	0/0	./.	0/0	0/0	0/0	0|1	0/0	0/0	0/0	0/0	./.	1/1	0/0	0/0	0/0	0/0	0/0	1/1	0/0	0/0	0/0	0/0	0/0	./.	0/0	0/0	0/0	0/0	0/0	0/0	0/0	0/0	0/0	0/0	0/0	0/0	0/0	0/0	.|.	1/1	0/0	0/0	./.	./.	0/0	1/1	0/0	0/0	0/0	0/0	1/1	0/0	./.	0/0	0/1
Cq6B	56232121	Cq6B:56232121	G	A	1887.75	PASS	.	GT	0/0	0/0	0/0	0/0	0/0	0/0	0/0	0|0	0/0	0/0	0/0	0/0	0/0	0/0	0/0	0/0	0/0	0/0	./.	0/0	0/0	./.	0/0	0/0	0/0	0/0	./.	0/0	0/0	0/0	0/0	./.	0/0	0/0	0/0	0/0	./.	0/0	0/0	./.	.|.	0/0	0/0	0/0	0/0	0/0	./.	0/0	./.	0/0	./.	0/0	0/0	./.	0/0	0/0	1/1
Cq6B	56251731	Cq6B:56251731	A	G	2949.16	PASS	.	GT	0/0	0/0	./.	0/0	0/0	0/0	0/0	0|0	0/0	0/0	0/0	./.	0/0	./.	./.	0/0	0/0	0/0	./.	0/0	0/0	0/0	0/0	0/0	0/0	./.	0/0	0/0	0/0	0/0	0|1	0/0	0/0	./.	0/0	0/0	0/0	0/0	./.	./.	0|0	0|1	0/0	0/0	0/0	0/0	0/0	0/0	./.	0/0	0|1	0/0	0|1	0/0	0/0	0/0	0/0
Cq6B	56266531	Cq6B:56266531	C	T	4171.19	PASS	.	GT	0/0	1/1	./.	0/0	0/0	0/0	0/0	0|0	0/0	0/0	0/0	0/0	./.	0/0	./.	0/0	0/0	0/0	0/0	0/0	0/0	0/0	0/0	0/0	1/1	./.	0/0	0/0	0/0	0/0	0|0	1/1	1/1	0/0	0/0	0/0	0/0	0/0	0/0	0/0	0|0	0|0	0/0	0/0	0/0	0/0	0/0	0/0	./.	0/0	.|.	0/0	0|0	0/0	./.	./.	0/0
Cq6B	56270492	Cq6B:56270492	A	G	31005.9	PASS	.	GT	0/0	0|1	0|1	./.	0/0	0|1	0/0	0|1	0/0	0|1	0|1	0/0	0/0	0|1	0/0	0/0	0|1	0/0	0/0	0/0	0/0	0/0	0/0	0/0	0|1	./.	./.	0/0	./.	0|1	.|.	0|1	0/0	1/1	0|1	0/0	0/0	0/0	0/0	0/0	0|0	0|0	0/0	0|1	0|1	0/0	./.	0/0	0/0	./.	0|1	0/0	0|0	0|1	0/0	0|1	./.
Cq6B	56270515	Cq6B:56270515	C	A	9015.07	PASS	.	GT	0/0	0|0	0|0	./.	0/0	0/1	0/0	0|0	0/1	0|0	0|0	0/1	0/0	0/1	0/0	0/0	0|0	0/0	0/0	0/1	0/1	0/0	./.	0/0	0|0	./.	./.	0/0	./.	0|0	0|0	0|0	0/0	0/0	0|0	0/0	0/0	0/0	0/0	./.	0|0	0/1	0/0	0|0	0/1	0/0	./.	0/1	0/0	./.	0|0	0/1	0|0	0|0	0/0	0|0	./.
Cq6B	56275923	Cq6B:56275923	G	T	50381.2	PASS	.	GT	0/0	0|0	1|1	0/0	0/0	0/0	0/0	.|.	1/1	.|.	0|0	1/1	0/0	0/0	0/0	0/0	0|0	0/0	0/0	./.	1/1	0/0	0/0	0/0	0|0	0/0	0/1	./.	0/0	0|0	1|1	0|0	0/0	0/0	0/1	1/1	1/1	0/0	0/0	./.	.|.	0/0	1/1	0|0	0/0	0/0	0/0	0/0	0/0	0/0	0|0	0/0	0|0	0|0	./.	.|.	0/0
Cq6B	56277332	Cq6B:56277332	G	T	1024.98	PASS	.	GT	0/0	0|0	0|0	./.	0/0	0/0	0/0	0|0	./.	0|0	.|.	./.	0/0	0/0	0/0	0/0	0|0	0/0	0/0	0/0	0/0	0/0	0/0	./.	0|0	./.	./.	0/0	0/0	0|0	0|0	0|0	./.	0/0	0/0	0/0	0/0	0/0	0/0	./.	.|.	0/0	0/0	0|0	0/0	0/0	0/0	0/0	./.	0/0	0/1	0/0	0|0	0|0	0/0	0|0	0/0
Cq6B	56294551	Cq6B:56294551	A	G	3043.03	PASS	.	GT	0/0	0|0	0|0	./.	./.	0/0	0/0	0|0	0/0	0|0	0|0	0/0	0/0	0/0	0/0	0/0	0|0	./.	./.	0/0	0/0	0/0	0/0	0/0	0|0	./.	0/0	0/0	0/0	0|0	0|0	0/1	0/0	0/0	0/0	0/0	./.	0/0	0/0	0/0	.|.	0/0	0/0	0|0	0/0	0/0	0/0	0/0	0/0	./.	0/0	0/1	0|0	0|0	./.	0|0	0/0
Cq6B	56347333	Cq6B:56347333	A	T	58.64	PASS	.	GT	0/0	0|0	0|0	0/0	0/0	0/1	./.	0|0	0/0	0|0	0|0	0/0	0/0	0/0	0/0	0/0	0|0	0/0	0/0	0/0	0/0	0/0	0/0	0/0	0|0	./.	0/0	0/0	0/0	0|0	0|0	0/0	0/0	./.	0/0	0/0	0/0	0/0	0/0	0/0	.|.	0/0	0/0	0|0	0/0	0/0	0/0	0/0	0/0	0/0	0/0	0/0	.|.	0|0	./.	0|0	0/0
Cq6B	56347383	Cq6B:56347383	C	T	8867.89	PASS	.	GT	0/0	0|0	0|0	0/0	0/0	0/1	./.	0|0	0/0	.|.	0|0	0/0	0/0	0/1	0/0	0/0	0|0	0/0	0/0	0/0	0/1	0/0	0/1	0/0	0|0	./.	./.	0/0	0/0	0|0	0|0	0/1	0/0	./.	0/0	0/0	0/0	0/0	0/0	0/0	.|.	0/1	0/1	0/1	0/0	./.	0|1	0/1	0/0	0/0	0/1	0/1	.|.	0|0	./.	0|0	./.
Cq6B	56409010	Cq6B:56409010	T	G	1016.67	PASS	.	GT	0/0	0|0	0|0	./.	./.	0/0	0/0	.|.	0/0	0|0	0|0	./.	0/0	0/0	0/0	0/0	0/1	0/0	./.	0/0	0/0	0/0	0/0	0/0	0/1	./.	0/0	0/0	0/0	.|.	0|0	0/1	0/0	0/0	0/0	0/0	0/0	0/0	0/0	0/0	.|.	0/1	0/0	0/0	0/0	./.	.|.	0/1	0/0	0/0	./.	0/0	0|0	0|0	0/0	0|0	0/0
Cq6B	56441163	Cq6B:56441163	G	C	4759.05	PASS	.	GT	0/0	0|0	0|0	0/0	0/0	0/0	0/0	0|0	0/0	0|0	0|0	0/0	0/0	0/0	1/1	0/0	./.	0/0	0/0	0/0	0/0	0/0	0/0	0/0	0/0	0/0	0/0	1/1	0/0	0|0	0|0	0/0	0/0	0/0	0/0	0/0	0/0	0/0	0/0	0/1	1|1	0/0	0/0	./.	0/0	0/0	0|0	0/0	0/0	./.	./.	0/0	0|0	0|0	./.	0|0	0/0
Cq6B	56494263	Cq6B:56494263	A	T	6583.38	PASS	.	GT	0/0	0|0	.|.	./.	0/0	1/1	0/0	0|0	0/0	.|.	0|0	0/0	0/0	0/0	0/0	1/1	0/0	0/0	0/0	0/0	0/0	0/0	./.	0/0	./.	0/0	0/0	0/0	0/0	1|1	0|0	0/0	0/0	1/1	0/0	0/0	0/0	./.	0/0	0/0	.|.	0/0	0/0	./.	./.	0/0	0|0	0/0	0/0	0/0	1/1	0/0	.|.	0|0	0/0	0|0	0/0
Cq6B	56514301	Cq6B:56514301	C	T	194.4	PASS	.	GT	./.	0|0	0|0	0/0	0/0	0/0	0/0	0|0	0/0	0|0	0|0	./.	0/0	0/0	0/0	0/0	0/0	./.	1/1	0/0	0/0	0/0	0/0	0/0	0/0	0/0	0/0	0/0	0/0	0|0	.|.	0/0	./.	0/0	0/0	0/0	0/0	0/0	0/0	0/0	0|0	0/0	0/0	0/0	0/0	0/0	0|0	0/0	0/0	0/0	0/0	0/0	.|.	0|0	./.	.|.	./.
Cq6B	56579006	Cq6B:56579006	C	T	4777.58	PASS	.	GT	0/0	0|0	0|0	./.	0/0	0/0	0/0	.|.	0/0	0|0	0|0	0/0	0/0	0/0	0/0	0/0	0/0	0/0	0/0	0/0	0/0	0/0	0/0	0/0	0/0	0/0	./.	0/0	0/1	0|0	0|0	./.	0/0	0/0	0/0	0/0	0/0	0/0	0/0	./.	0|0	0/0	./.	0/0	0/0	0/0	0|0	0/0	./.	0/0	0/0	0/0	.|.	0|0	./.	0|0	0/0
Cq6B	56582513	Cq6B:56582513	C	A	728.46	PASS	.	GT	0/0	0|0	0|0	0/0	0/0	0/0	0/0	0/1	0/0	0|0	0|0	0/0	0/0	0/0	./.	0/0	0/0	0/0	0/0	0/0	0/0	./.	0/0	0/0	0/0	./.	0/0	./.	0/0	0|0	0|0	./.	0/0	0/0	0/0	0/0	0/0	0/0	0/0	./.	0|0	0/0	0/0	0/0	0/0	0/0	0|0	./.	0/0	0/0	./.	0/0	0|0	.|.	./.	0|0	0/0
Cq6B	56621283	Cq6B:56621283	A	G	93725.8	PASS	.	GT	1/1	1|1	.|.	1/1	0/0	1/1	0/0	0/1	0/0	1|1	1|1	0/0	0/0	0/0	./.	1/1	1/1	./.	0/0	0/0	0/0	0/1	0/1	0/0	1/1	./.	./.	0/0	0/0	1|1	0|0	1/1	1/1	1/1	1/1	0/0	./.	1/1	1/1	./.	0|0	0/0	./.	1/1	1/1	0/0	1|1	0/0	./.	0/0	1/1	0/1	0|0	1|1	./.	.|.	0/0
Cq6B	56630330	Cq6B:56630330	C	A	719.95	PASS	.	GT	0/0	0|0	0|0	0/0	0/0	0/0	0/0	0/0	0/0	0|0	0|0	0/0	0/0	0/0	./.	0/0	0/0	0/0	0/0	./.	0/0	0/0	0/0	0/0	0/0	0/0	./.	0/0	0/0	0|0	0|0	0/0	0/0	0/0	0/0	0/0	./.	0/0	0/0	0/0	0|0	0/0	0/0	0/0	0/0	0/0	0|0	0/0	0/0	0/1	0/0	0/0	0|0	0|0	./.	0|0	0/0
Cq6B	56651417	Cq6B:56651417	C	T	8996.38	PASS	.	GT	./.	0|0	0|0	./.	0/0	0/0	0/0	0/0	0/0	0|0	.|.	./.	0/0	0/0	./.	0/0	0/0	0/0	0/0	1/1	0/0	0/0	0/0	0/0	0/0	./.	0/0	0/0	0/0	0|0	.|.	0/0	0/0	./.	0/0	0/0	0/0	0/0	0/0	0/0	0|0	0/0	0/0	0/0	0/0	0/0	0|0	0/1	0/0	0/0	./.	0/0	0|0	0|0	./.	.|.	0/0
Cq6B	56656552	Cq6B:56656552	G	T	2684.05	PASS	.	GT	0/0	0|0	0|0	./.	./.	0/0	0/0	0/0	0/0	0|0	0|0	./.	0/0	0/0	0/0	0/0	0/0	0/0	0/0	0/0	0/0	0/0	0/0	0/0	0/0	0/0	0/0	0/0	0/0	0|0	.|.	./.	./.	0/0	1/1	0/0	0/0	0/0	0/0	0/0	0|0	0/0	0/0	0/0	0/0	./.	0|0	0/0	0/0	0/0	0/0	0/0	0|0	0|0	0/0	0|0	0/0
Cq6B	56656700	Cq6B:56656700	C	A	31275	PASS	.	GT	0/1	0|0	.|.	1/1	0/0	1/1	./.	0/0	0/0	.|.	0|0	./.	0/0	0/0	0/0	./.	0/0	0/0	0/0	0/0	0/0	0/0	0/1	0/0	0/1	0/0	0/0	0/0	0/0	.|.	0|0	0/0	0/0	1/1	1/1	0/0	0/0	1/1	0/0	./.	0|0	0/0	0/0	0/0	1/1	0/0	1|1	0/0	1/1	0/0	1/1	0/0	0|0	0|0	0/0	0|0	./.
Cq6B	56711584	Cq6B:56711584	C	T	23936.4	PASS	.	GT	0/0	0/1	0|0	0/0	0/0	0/1	0/0	./.	0/1	0|0	0/1	0/0	0/0	0/0	./.	0/0	0/0	0/0	0/0	0/0	0/1	0/0	0/1	0/0	0/0	0/0	0/0	0/0	0/0	0|0	0|0	0/0	0/0	./.	0/0	0/0	0/0	0/0	0/0	./.	0|0	0/0	0/0	0/1	0/1	0/0	0|0	0/0	0/0	0/0	0/1	0/1	0/1	0|0	./.	0/1	0/0
Cq6B	56711648	Cq6B:56711648	A	G	49806.8	PASS	.	GT	0/0	0/1	0/1	./.	0/0	0/1	0/0	0/1	0/1	0/1	0/1	0/0	0/1	0/1	./.	0/1	0/1	0/0	0/0	0/1	0/1	0/0	0/1	0/0	0/0	0/1	0/0	0/0	0/0	0/1	0/1	0/1	0/1	0/1	0/1	0/0	0/1	0/1	0/1	0/1	.|.	0/1	0/1	0/1	0/1	0/0	0/1	0/1	0/0	0/0	0/1	0/1	0/1	0|0	0/0	0/1	0/0
Cq6B	56711660	Cq6B:56711660	G	A	1746.81	PASS	.	GT	0/0	0/0	0/0	./.	0/0	0/0	0/0	0/0	0/0	0/0	0/0	0/0	0/0	0/0	./.	0/0	0/0	0/0	0/0	0/0	0/0	0/0	0/0	0/0	0/0	0/0	0/0	0/0	0/0	0/0	0/0	0/0	0/0	0/0	0/0	0/0	0/0	0/0	0/0	0/0	.|.	0/0	0/0	0/0	0/0	0/0	0/0	0/1	./.	0/0	0/0	0/0	0/0	0|0	0/0	0/0	0/0
Cq6B	56711732	Cq6B:56711732	T	C	73771	PASS	.	GT	0/1	0/1	0/1	0/0	0/0	0/1	0/0	0/1	0/1	0/0	0/1	0/1	0/1	0/1	./.	0/1	0/1	0/0	0/0	0/1	0/1	0/0	0/1	0/0	0/1	0/1	0/1	./.	0/0	0/1	0/1	0/1	0/1	0/1	0/1	0/1	0/1	0/1	0/1	0/1	.|.	0/1	0/1	0/1	0/1	0/0	0/1	0/1	0/1	./.	0/1	0/1	0/1	0|0	./.	0/1	0/0
Cq6B	56726678	Cq6B:56726678	A	G	9792.79	PASS	.	GT	0/0	0/0	0/0	0/0	0/0	0/0	0/0	0/0	0/0	0/0	0/0	0/0	0/0	0/0	0/0	0/0	0/0	0/0	0/0	0/0	0/0	0/0	0/0	0/0	0/0	./.	0/0	0/0	0/0	0/0	0/0	0/0	0/0	0/0	0/0	0/0	0/0	0/0	0/0	0/0	.|.	0/0	0/0	0/0	0/0	0/0	0/0	0/0	0/0	0/0	0/0	0/0	1/1	0|0	0/0	0/0	0/0
Cq6B	56731863	Cq6B:56731863	G	A	533.96	PASS	.	GT	0/0	0/0	0/0	0/0	./.	0/0	0/0	0/0	0/0	0/0	0/0	./.	./.	0/0	./.	0/0	0/0	0/0	0/0	0/0	0/0	0/0	0/0	0/0	0/0	./.	0/0	0/0	./.	0/0	0/0	0/0	0/0	0/0	0/0	0/0	0/0	0/0	0/1	./.	0|0	./.	./.	0/0	0/0	0/0	0/0	0/0	0/0	0/0	0/0	0/0	0/0	0|0	./.	0/0	./.
Cq6B	56737885	Cq6B:56737885	C	A	3887.9	PASS	.	GT	0/0	0/0	0/0	0/0	0/0	0/0	0/0	0/0	0/0	0/0	0/0	0/0	0/0	0/0	./.	0/0	0/0	0/0	./.	0/0	0/0	./.	0/0	0/0	0/0	./.	0/0	0/0	0/0	0/0	0|1	./.	0/0	0/0	0/0	0|1	0/0	0/0	0/0	./.	0|0	0/0	0/0	0/0	0/0	./.	0/0	0/0	0/0	./.	0/0	0/0	./.	0|0	0/0	0/0	./.
Cq6B	56742953	Cq6B:56742953	G	T	3155.53	PASS	.	GT	0/0	0/0	0/0	./.	0/0	0/0	0/0	0/0	0/0	0/0	0/1	0/0	0/0	0/0	./.	0/0	0/1	0/0	0/0	0/0	0/0	0/0	0/0	0/0	0/0	./.	0/0	0/0	./.	0/0	0|0	./.	0/0	0/0	0/0	0|0	0/0	0/0	0/0	./.	.|.	0/0	0/0	./.	0/0	0/0	0/0	0/0	0/0	0/0	./.	0/0	./.	0|1	./.	0/1	0/0
Cq6B	56743759	Cq6B:56743759	C	T	92.52	PASS	.	GT	0/0	0/0	./.	0/0	0/0	0/0	./.	0/0	./.	0/0	0/0	0/0	./.	./.	0/0	0/0	0/0	0/0	0/0	0/0	0/0	0/0	0/0	./.	0/0	./.	./.	0/0	0/0	0/0	0|0	0/0	0/0	0/0	0/0	0|0	0/0	0/0	0/0	0/0	0|0	0/0	0/0	0/0	0/0	./.	./.	./.	0/0	0/0	0/1	0/0	0/0	0|0	0/0	0/0	0/0
Cq6B	56758225	Cq6B:56758225	C	T	34536.7	PASS	.	GT	0/0	0/0	0/0	./.	0/0	0/0	./.	0|1	0/0	0/0	0/0	0/0	0/0	1/1	./.	0/0	0/0	0/0	0/0	0/1	0/0	0/0	./.	0/0	0/0	1/1	0/0	0/0	0/0	0/0	.|.	0/0	0/0	0/0	0/0	0|0	0/0	0/0	0/0	0/0	0|0	1/1	0/0	0/0	0/0	0/0	./.	1/1	./.	./.	0/0	0/0	1/1	0|0	./.	0/0	1/1
Cq6B	56875098	Cq6B:56875098	A	G	711.47	PASS	.	GT	0/0	0/0	0/0	0/0	./.	./.	0|1	.|.	./.	0/0	0/0	0/0	0/0	0/0	0/0	0/0	0/0	0/0	0/0	0/0	0/0	0/0	0/0	0/0	./.	./.	0/0	0/0	0/0	0/0	0|0	0/0	./.	0/0	0/0	0|0	0/0	./.	0/0	./.	0|0	0/0	0/0	0/0	./.	0/0	0/0	0/0	0/0	0/0	0/0	0/0	0/0	0|0	./.	0/0	0/0
Cq6B	56967355	Cq6B:56967355	A	T	475.38	PASS	.	GT	0/0	0/0	./.	./.	0/0	0/0	.|.	0|0	0/0	0/0	0/0	0/0	./.	0/0	0/0	0/0	0/0	0/0	1/1	./.	0/0	0/0	0/0	0/0	0/0	0/0	0/0	0/0	0/0	0/0	0|0	0/0	0/0	0/0	0/0	0|0	0/0	0/0	0/0	./.	0|0	0/0	0/0	0/0	0/0	./.	0/0	0/0	./.	0/0	./.	0/0	0/0	.|.	0/0	./.	0/0
Cq6B	56996709	Cq6B:56996709	A	C	254500	PASS	.	GT	0/1	1/1	1/1	1/1	0/0	1/1	1|1	1|1	1/1	1/1	1/1	1/1	1/1	1/1	./.	1/1	1/1	1/1	1/1	./.	1/1	0|1	1/1	1/1	1/1	./.	1/1	1/1	1/1	./.	1|1	1/1	0/1	1/1	1/1	1|1	1/1	1/1	1/1	./.	1|1	1/1	./.	./.	1/1	0/0	1/1	1/1	1/1	0/0	1/1	1/1	0/1	1|1	1/1	1/1	0/1
Cq6B	56996777	Cq6B:56996777	A	C	40059.5	PASS	.	GT	0/0	0/0	0/0	./.	0/0	0|1	0|0	0|0	0/0	0/0	0/0	0/0	0/0	0/0	./.	0/0	0/0	0/0	0/0	./.	0/0	0|1	0/0	0/0	0/0	./.	0/0	0/0	0/0	0/0	0|0	0/0	./.	0/0	0|1	0|0	./.	0|1	0/0	./.	0|0	0/0	./.	0/0	0/0	0/0	0/0	0|1	./.	0/0	0/0	0/0	0|1	0|0	./.	0/0	0/0
Cq6B	57014316	Cq6B:57014316	G	A	10018.2	PASS	.	GT	0/1	0/0	0/0	./.	0/0	0|0	0|0	0|0	0/0	0/0	0/0	./.	0/0	0/0	0/0	0/0	0/0	0/0	0/0	0/0	0/0	0|0	0/0	0/0	0/0	0/0	0/1	0/0	0/0	0/1	0|0	./.	0/1	0/1	0/1	0/1	0/0	0|0	0/0	./.	0|0	0/0	./.	0/0	0/0	0/0	./.	0/1	0/0	0/0	0/0	./.	0|0	0/1	./.	0/0	0/0
Cq6B	57043007	Cq6B:57043007	G	T	271.65	PASS	.	GT	0/0	./.	0/0	0/0	0/0	0|1	0|0	0|0	0/0	0/0	0/0	0/0	./.	./.	./.	0/0	0/0	0/0	0/0	0/0	0/0	0|0	./.	0/0	0/0	0/0	./.	0/0	0/0	0/0	0|0	0/0	./.	0/0	0/0	0/0	0/0	0|0	0/0	./.	0|0	0/0	./.	0/0	./.	0/0	0/0	0/0	0/0	0/0	./.	0/0	0|0	0/0	0/0	0/0	0/0
Cq6B	57104639	Cq6B:57104639	G	A	25586.4	PASS	.	GT	0/0	0/0	0/0	./.	./.	.|.	0|0	0|0	0/0	0/0	0/0	0/0	1/1	0/0	1/1	0/0	0/0	1/1	0/0	0/0	0/0	0/1	0/0	1/1	0/0	./.	0/0	1/1	0/0	0/0	.|.	0/0	0/1	0/0	0/0	0/0	0/0	0|0	0/0	./.	1|1	0/0	0/0	0/0	0/0	0/0	0/0	0/0	0/0	0/0	./.	0/0	0|0	0/0	0/0	./.	0/0
Cq6B	57106035	Cq6B:57106035	T	A	243.21	PASS	.	GT	./.	0/0	0/0	0/0	0/0	0|0	0|0	0|0	./.	0/0	0/0	0/0	./.	0/0	0/0	0/0	0/0	./.	0/0	0/0	0/0	0/0	0/0	0/0	0/0	0/0	0/0	./.	0/0	./.	0|0	0/0	0/0	0/0	0/1	0/0	0/0	0|0	0/0	0/0	0|0	0/0	0/0	0/0	./.	0/0	0/0	0/0	./.	./.	./.	0/0	0|0	0/0	0/0	./.	0/0
Cq6B	57123654	Cq6B:57123654	G	A	1989.41	PASS	.	GT	0/0	0/0	0/0	0/0	0/0	0|0	0|0	.|.	0/0	0/0	0/0	0/0	0/0	0/0	0/0	0/0	0/0	0/0	0/0	0/0	0/0	0/0	0/0	0/1	0/0	./.	./.	0/0	0/0	0/0	0|0	./.	0/0	0/0	0/0	0/0	0/0	0|0	0/0	./.	0|0	0/0	0/0	0/0	0/0	0/0	0/0	0/0	./.	0/0	0/0	0/0	0|0	./.	./.	./.	./.
Cq6B	57123655	Cq6B:57123655	C	T	3845.83	PASS	.	GT	0/0	0/1	0/0	0/0	0/0	0|0	0|0	.|.	0/0	0/0	0/1	0/0	0/0	0/0	0/0	0/0	0/0	0/0	0/0	0/0	0/0	0/0	0/0	0/0	0/0	./.	./.	0/0	0/0	0/0	0|0	./.	0/0	0/0	0/0	0/0	0/0	0|0	0/0	./.	0|0	0/0	0/0	0/0	0/0	0/0	0/0	0/0	./.	0/0	0/0	0/0	0|0	./.	./.	./.	./.
Cq6B	57138465	Cq6B:57138465	C	T	11836	PASS	.	GT	0/0	0/0	0/0	0/0	0/0	0|0	0|0	0|0	0/0	./.	0/0	0/0	./.	0/0	0/0	0/0	0/0	0/0	./.	0/0	0/0	0/0	0/0	0/0	0/0	0/0	0/0	0/0	0/0	0/0	0|0	./.	0/0	./.	0/0	0/0	0/0	.|.	0/0	0|1	.|.	0/0	0/0	0/0	./.	0/0	0/0	0/0	0/0	0/0	./.	0/0	0|0	0/0	./.	./.	0/0
Cq6B	57215570	Cq6B:57215570	C	A	49907.8	PASS	.	GT	./.	1/1	0/0	./.	0/0	.|.	0|0	0/1	./.	0/0	0/0	0/0	0/0	0/0	./.	0/0	0/0	0/0	0/0	0/0	0/0	./.	0/0	0/0	1/1	./.	0/0	0/0	0/0	0/0	0|0	1/1	1/1	0/0	0/1	0/0	0/0	0|0	0/0	.|.	0|0	0/0	0/0	./.	./.	0/0	0/0	0/0	0/0	0/0	0/0	0/0	0|0	0/0	./.	0/0	0/0
Cq6B	57224016	Cq6B:57224016	G	C	4739.23	PASS	.	GT	0/0	0/0	0/1	./.	0/0	.|.	0|0	0/0	0/0	./.	0/0	0/0	0/0	0/0	0/0	0/0	0/0	0/0	0/0	0/0	0/1	0/0	0/0	0/0	0/0	./.	0/0	0/0	0/0	0/0	0/1	0/0	0/0	0/0	0/0	0/1	0/1	0|0	0/0	.|.	0|0	0/0	0/1	0/0	0/0	0/0	0/0	0/1	0/0	0/0	0/0	0/0	0|0	./.	./.	0/0	0/0
Cq6B	57224330	Cq6B:57224330	G	A	6412.9	PASS	.	GT	./.	0/0	0/0	./.	0/0	0|0	0|0	0/0	0|1	./.	0/0	0/0	0/0	0|1	./.	0/0	0/0	0/0	0/0	0/0	0/0	0/0	./.	0/0	0/0	./.	0/0	./.	0/0	./.	0/0	0/0	0/0	0/0	0/0	0/0	0/0	0|0	0/0	.|.	0|0	0/0	0/0	0/0	0/0	0/0	0/0	0/0	./.	0/0	0/0	./.	0|0	0/0	0|1	0|1	0/0
Cq6B	57233448	Cq6B:57233448	C	G	71953.6	PASS	.	GT	0/1	0/0	0/0	1/1	0/0	1|1	0|0	./.	0|0	1/1	1/1	0/0	1/1	1|1	1/1	1/1	1/1	1/1	0/0	0/0	0/0	1/1	1/1	1/1	0/0	./.	0/1	1/1	./.	1/1	0/0	0/0	0/0	1/1	0/1	0/0	0/0	1|1	1/1	1|1	1|1	0/0	0/0	1/1	1/1	0/0	0/1	0/0	1/1	0/0	./.	0/1	0|0	1/1	0|0	.|.	0/0
Cq6B	57237534	Cq6B:57237534	G	A	3766.44	PASS	.	GT	0/0	0/0	0/1	0/0	0/0	0/1	.|.	./.	0|0	0/0	0/1	0/0	0/0	0|0	0/0	0/1	0/0	0/0	./.	0/0	0/0	0/0	0/1	0/0	0/1	./.	./.	0/0	0/0	0/0	0/0	0/0	0/0	./.	0/0	0/0	0/0	0|0	0/0	0|0	.|.	0/0	0/0	0/0	0|1	./.	0/0	0/0	0/0	0/0	./.	0/0	0|0	./.	.|.	0|0	0/0
Cq6B	57237571	Cq6B:57237571	C	T	5287.84	PASS	.	GT	0/1	0/0	0/0	0/0	0/0	0/1	0|0	./.	0|0	0/0	0/1	0/0	0/0	.|.	0/0	0/1	0/1	0/0	./.	0/0	0/0	0/1	0/1	0/0	0/0	./.	./.	0/0	0/0	0/0	0/0	0/1	0/0	./.	0/1	0/0	0/0	0|0	0/0	.|.	0|0	0/0	0/0	0/0	0|1	./.	0/0	0/0	0/0	0/0	./.	0/1	0|0	./.	0|0	0|0	./.
Cq6B	57237631	Cq6B:57237631	C	A	210.16	PASS	.	GT	0/0	0/0	0/0	0/0	0/0	0/0	0|0	0/0	0|0	0/0	0/0	0/0	0/0	0|0	0/0	0/0	0/0	0/0	0/0	0/0	0/0	0/0	0/0	0/0	0/0	0/0	0/0	0/0	0/0	0/0	0/0	0/0	0/0	0/0	0/0	0/0	0/0	0|0	0/1	0|0	0|0	0/0	0/0	0/0	0|0	0/0	0/0	./.	0/0	0/0	0/0	0/0	0|0	0/0	0|0	0|0	0/0
Cq6B	57261744	Cq6B:57261744	T	C	131735	PASS	.	GT	1/1	1/1	0/0	1/1	0/0	0/1	0|0	0/1	0|0	1/1	1/1	./.	0/0	1|1	0/0	1/1	1/1	0/0	0/0	0/0	0/1	0/1	1/1	0/0	1/1	0/0	1/1	0/0	0/0	1/1	0/0	1/1	1/1	1/1	1/1	0/0	0/0	1|1	1/1	0|0	0|0	0/0	0/0	1/1	1|1	0/0	1/1	0/0	1/1	0/0	./.	0/1	0|0	1/1	0|0	1|1	0/1
Cq6B	57261906	Cq6B:57261906	T	C	4962.69	PASS	.	GT	0/0	0/0	0/0	./.	0/0	0/0	0|0	./.	0|0	0/1	0/0	0/0	0/0	0|0	0/0	0/0	0/0	0/0	0/0	0/0	0/0	0/0	0/0	0/0	0/0	0/0	./.	0/0	./.	0/0	0/0	0/0	0/0	0/0	0/0	0/0	./.	0|0	0/0	.|.	0|0	0/0	0/0	0/0	0|0	0/0	0/0	0/0	0/0	0/0	0/0	0/0	0|0	./.	0|0	0|0	0/0
Cq6B	57269792	Cq6B:57269792	T	C	280.01	PASS	.	GT	0/0	0/0	0/0	0/0	0/0	0/0	0|0	0/0	0|0	0/0	0/0	0/0	0/0	0|0	0/0	0/0	0/0	0/0	0/0	./.	0/0	0/0	0/0	0/0	0/0	0/0	0/0	0/0	0/0	0/0	0/0	0/0	0/0	./.	0/0	0/0	0/0	0|0	0/0	0|0	.|.	0/0	0/0	0/0	0|0	0/0	0/0	0/0	0/0	0/1	0/0	0/0	0|0	0/0	0|0	.|.	0/0
Cq6B	57278812	Cq6B:57278812	A	G	83355.5	PASS	.	GT	0|1	0|1	0/0	0|1	0/0	0|1	0|0	0|1	.|.	0|1	0|1	0/0	0|1	0|1	0/0	0|1	0|1	./.	./.	0|1	0/0	0/0	0|1	0/0	0|1	./.	0|1	./.	./.	0|1	0|1	0|1	0|1	0|1	0|1	0|1	0/0	0|1	0|1	.|.	.|.	0|1	0|1	0/0	0|1	0/0	0|1	0|1	0|1	./.	0|1	0|1	0|1	0|1	0|0	0|0	0|1
Cq6B	57338511	Cq6B:57338511	A	G	2359.68	PASS	.	GT	0|0	0|0	0/0	.|.	0/0	0|0	0|0	0|0	0|0	0|0	0|0	0/0	.|.	0|0	0/0	0|0	0|0	0/0	0/0	.|.	0/0	./.	0|0	./.	0|0	./.	0|0	0/0	0/0	0|0	0|0	0|0	0|0	0|0	0|0	0|0	0/0	0|0	0|0	0|0	0|0	0|0	0|0	0/0	.|.	0/0	0|0	0|0	0|0	0/0	.|.	0|0	0|0	0|0	.|.	.|.	1|1
Cq6B	57338938	Cq6B:57338938	A	G	14099.5	PASS	.	GT	0|0	0|0	0/0	0|0	0/0	0/1	0|0	0|0	0|0	0|0	0|0	0/0	0|0	0|0	0/0	0|0	0|0	0/0	0/0	0|0	0/0	0/1	0|0	0/0	0|0	0|1	0|0	0/0	0/0	0|0	0/1	0|0	0|0	0|0	0|0	0|0	0/0	0|0	0|0	0|0	0|0	0|0	0|0	0/0	0|0	0/0	0|0	0|0	0|0	0/0	0|0	0|0	0|0	0|0	0|0	0|0	0|0
Cq6B	57340420	Cq6B:57340420	A	G	4905.02	PASS	.	GT	0|0	0|0	0/0	0|0	0/0	0/0	0|0	0|0	0|0	0|0	0|1	0/0	0|0	0|0	0/0	0|0	0|0	0/0	0/0	0|0	0/0	0/0	0|0	./.	0|0	0|0	0|0	0/0	0/0	0|1	0|1	0|0	0|0	0|1	0|0	0|0	0/0	0|0	0|0	.|.	0|0	0|0	0|0	0/0	0|0	0/0	0|0	0|0	0|0	0/0	.|.	0|1	0|0	0|0	.|.	0|0	0|0
Cq6B	57341087	Cq6B:57341087	A	G	4129.55	PASS	.	GT	0|0	0|0	0/0	.|.	0/0	0/0	0|0	0|0	0|0	0|0	0|0	./.	0|0	0|0	0/0	0|0	0|0	0/0	0/0	0|0	0/0	0/0	0|0	./.	0|0	.|.	.|.	0/0	./.	0|0	0|0	0|0	0|0	0|0	0|0	0|0	0/0	0|0	0|0	.|.	0|0	0|0	0|1	0/0	.|.	0/0	0|0	0|0	0|0	0/0	.|.	0|0	0|0	0|0	.|.	0|0	0|0
Cq6B	57342257	Cq6B:57342257	C	A	4315.06	PASS	.	GT	0|0	0|0	0/0	0|0	0/0	./.	0|0	0|0	0|0	0|0	0|0	0/0	0|0	0|0	1/1	0|0	0|0	0/0	0/0	0|0	0/0	./.	.|.	0/0	0|0	.|.	.|.	1/1	0/0	0|0	0|0	0|0	0|0	0|0	0|0	0|0	0/0	0|0	0|0	.|.	0/1	0|0	0|0	0/0	.|.	0/0	0|0	0|0	.|.	0/0	.|.	0|0	0|0	0|0	.|.	0|0	.|.
Cq6B	57372365	Cq6B:57372365	C	A	151698	PASS	.	GT	1|1	1|1	1/1	1|1	0/1	1/1	0/1	0/1	1|1	0/1	0/1	1/1	1|1	1|1	1/1	.|.	1|1	1/1	1/1	0|0	1/1	1/1	1|1	1/1	1|1	.|.	1|1	./.	./.	1|1	1|1	.|.	.|.	0/1	1|1	1|1	1/1	0/1	1|1	1|1	1/1	0|0	1|1	1/1	1|1	0/0	.|.	0|0	.|.	0/0	1|1	.|.	0|0	.|.	.|.	1|1	0|0
Cq6B	57382505	Cq6B:57382505	T	C	18310.5	PASS	.	GT	0/1	0/1	0/0	.|.	0/0	0/1	0/0	0/0	0/1	0/1	0/0	0/1	0|0	0/1	./.	0|0	0|0	0/0	0/0	0|0	0/0	0/0	0/1	0/0	0/1	.|.	0/1	0/0	0/0	0|0	0|0	0|0	0|0	0/0	0|0	0|0	0/1	0/0	0|0	0|0	0/0	0|0	0|0	0/1	0|0	0/0	0/1	0/1	0|0	0/0	0/1	0/1	0|0	0|0	.|.	0/1	0|0
Cq6B	57402894	Cq6B:57402894	G	A	94.85	PASS	.	GT	0/0	0/0	0/0	0|0	0/0	0/0	./.	0/0	./.	0/0	0/0	./.	0|0	0/0	0/0	0|0	0|0	0/0	0/0	0|0	0/0	./.	0/0	0/0	0/0	0|0	0/0	./.	0/0	0/1	0|0	0|0	0|0	0/0	0|0	0|0	./.	0/0	0|0	.|.	0/0	0|0	0|0	0/0	0|0	0/0	0/0	0/0	.|.	0/0	./.	0/0	0|0	0|0	0|0	0/0	.|.
Cq6B	57426355	Cq6B:57426355	A	T	700.15	PASS	.	GT	0/0	0/0	0/0	.|.	0/0	0/0	0/0	0/0	0/0	0/0	0/0	0/0	0|0	0/0	0/0	0|0	0|0	./.	./.	0|0	0/0	0/0	0/0	0/0	1/1	.|.	./.	0/0	./.	0/0	0|0	0|0	0|0	0/0	0|0	0|0	0/0	0/0	0|0	.|.	0/0	0|0	0|0	0/0	0|0	0/0	0/0	0/0	0|0	0/0	0/0	0/0	0|0	0|0	.|.	./.	0|0
Cq6B	57445380	Cq6B:57445380	T	C	2571.95	PASS	.	GT	0/0	0/0	0/1	.|.	0/0	0/0	0/0	0/0	0/0	0/0	0/0	0/0	0|0	0/0	0/0	.|.	0|0	0/0	0/0	0|0	0/0	0/0	0/0	0/0	0/0	0|0	0/0	./.	0/0	0/0	0|0	0|0	0|0	0/0	0|0	0/1	0/0	0/0	0|0	0|0	0/0	0|0	0|0	0/0	0|0	0/0	0/0	0/0	.|.	0/0	0/0	./.	0/1	0|0	0|0	./.	0|0
Cq6B	57445412	Cq6B:57445412	A	C	2287.41	PASS	.	GT	0/0	0/0	0/0	.|.	0/0	0/0	0/0	0/0	0/0	0/0	0/0	0/0	0|0	0/0	0/0	.|.	0|0	0/0	0/0	0/1	0/1	0/0	0/0	0/0	0/0	0|0	0/0	0/0	0/0	0/0	0|0	0|0	0|0	0/0	0|0	0/0	0/1	0/0	0|0	0|0	0/0	0|0	0|0	0/0	0|0	0/0	0/0	0/0	.|.	0/0	0/0	0/0	0/0	0|0	0|0	./.	0|0
Cq6B	57447698	Cq6B:57447698	T	C	1328.31	PASS	.	GT	./.	0/0	0/0	0|0	0/0	0/0	0/0	0/0	0/0	0/0	0/0	0/0	0|0	0/0	0/0	0|0	0|0	0/0	0/0	0/0	0/0	0/0	0/0	0/0	0/0	0|0	0/0	0/0	./.	./.	0|0	0|0	0|0	0/0	0|0	0/0	0/0	0/0	0|0	.|.	./.	0|0	0|0	./.	0|0	0/0	0|1	0/0	.|.	./.	0/0	0/0	0/0	0|0	.|.	./.	.|.
Cq6B	57449421	Cq6B:57449421	A	G	1584.44	PASS	.	GT	0/0	0/0	0/0	.|.	0/0	0/0	0/0	0/1	0/0	0/0	0/0	0/0	0|0	0/0	0/0	0|0	0|0	0/0	0/0	0/0	0/0	0/0	0/0	0/0	0/0	.|.	0/0	0/0	0/0	./.	0|0	0|0	0|0	./.	0|0	0/0	0/0	0/0	0|0	0|0	0/0	0|0	0|0	0/0	0|0	0/0	0|0	0/0	0|0	0/0	0/0	0/0	0/0	0|0	.|.	0/0	0|0
Cq6B	57487659	Cq6B:57487659	T	G	162135	PASS	.	GT	1/1	1/1	./.	1|1	0/0	1/1	1/1	0/1	1/1	./.	1/1	./.	.|.	0/0	1/1	1|1	1|1	1/1	./.	0/1	1/1	./.	1/1	0/0	1/1	.|.	0/0	./.	1/1	1/1	0/1	1|1	1|1	./.	0/1	1/1	1/1	1/1	0|0	1|1	1/1	0|0	1|1	./.	1|1	0/0	1|1	0/0	1|1	0/0	1/1	1/1	./.	1|1	1|1	1/1	1|1
Cq6B	57487710	Cq6B:57487710	T	C	12580.5	PASS	.	GT	0/0	1/1	./.	0|0	0/0	0/0	0/0	0/1	0/0	0/0	0/0	0/0	.|.	0/0	0/0	0|0	0|0	0/0	0/0	0/0	0/0	./.	./.	0/0	1/1	.|.	0/0	./.	0/0	0/0	0/0	1|1	1|1	0/0	0/0	0/0	0/0	0/0	0|0	0|0	0/0	.|.	0|0	0/0	0|0	0/0	0|0	./.	0|0	0/0	./.	0/0	0/0	.|.	.|.	0/0	0|0
Cq6B	57506527	Cq6B:57506527	C	T	231.35	PASS	.	GT	./.	0/0	0/0	.|.	0/0	0/0	./.	0/0	./.	0/0	0/0	0/0	0|0	0/0	0/0	0|0	0|0	0/0	0/0	0/0	0/0	0/0	0/1	0/0	0/0	0|0	./.	0/0	0/0	0/0	0/0	0|0	0|0	./.	0/0	0/0	0/0	0/0	0|0	.|.	0/0	0|0	0|0	./.	0|0	0/0	0|0	0/0	0|0	0/0	0/0	0/0	0/0	0|0	0|0	0/0	0|0
Cq6B	57531327	Cq6B:57531327	G	A	207.89	PASS	.	GT	0/0	0/0	0/0	0|0	0/0	0/0	./.	0/0	0/0	0/0	0/0	0/0	.|.	./.	./.	0|0	0|0	0/0	0|1	0/0	0/0	0/0	0/0	0/0	0/0	.|.	0/0	0/0	0/0	0/0	0/0	0|0	0|0	0/0	0/0	0/0	0/0	0/0	0|0	.|.	./.	0|0	0|0	0/0	0|0	0/0	0|0	0/0	0|0	0/0	./.	0/0	0/0	0|0	.|.	0/0	0|0
Cq6B	57587702	Cq6B:57587702	T	C	6283.24	PASS	.	GT	0/1	0/0	./.	.|.	0/0	0/0	0/0	0/1	0/0	0/0	0/0	0/0	0/1	0/0	0/1	0/1	0/1	./.	0|0	0/0	0/0	0/0	0/0	0/0	0/0	0/1	0/1	0/0	0/0	0/0	0/0	0|1	0|0	0/0	0/0	0/0	0/0	0/1	0|0	.|.	0/0	0|0	0|0	0/1	0|0	0/0	0|0	0/0	0/1	0/0	./.	0/0	0/0	0|0	.|.	0/0	0|0
Cq6B	57620081	Cq6B:57620081	A	T	52.83	PASS	.	GT	0/0	0/0	0/0	0|0	0/0	0/0	0/0	0/0	0/0	0/0	0/0	0/0	0/0	0/1	./.	0/0	0/0	0/0	0|0	0/0	0/0	./.	0/0	0/0	0/0	0/0	./.	0/0	./.	0/0	0/0	0|0	.|.	./.	0/0	0/0	0/0	0/0	0|0	0|0	./.	0|0	0|0	0/0	0|0	./.	0|0	0/0	0/0	0/0	./.	0/0	0/0	0|0	.|.	0/0	0|0
Cq6B	57624268	Cq6B:57624268	G	A	14592.8	PASS	.	GT	0/0	0/0	0/0	0|0	0/0	./.	0/0	0|1	0|1	0|1	0/0	0|1	0/0	0|1	0/0	0|1	0|1	0/0	0|0	0/0	0|1	0/0	0|1	0/0	0|1	./.	0|1	0/0	0/0	0|1	0/0	0|0	0|1	0|1	0|1	0|1	0/0	0|1	0|0	0|0	./.	0|1	0|0	0|1	0|0	0/0	0|0	0|1	0/0	0/0	0/0	0/0	0|1	0|0	0|0	0|1	0|0
Cq6B	57625305	Cq6B:57625305	G	A	29843.8	PASS	.	GT	0/0	0/0	1/1	.|.	0/0	0/0	0/0	0|0	0/1	0|0	./.	0/1	./.	0|0	./.	0|0	0|0	0/0	0|0	./.	1|1	0/0	.|.	0/0	0|0	./.	0|0	0/0	0/0	0|0	1/1	0|0	0|0	0|0	0|0	1|1	1/1	0|0	0|0	.|.	./.	0|0	.|.	0|0	0|0	0/0	0|0	0|0	0/0	0/0	0/0	0/0	0|0	0|0	1|1	0|0	0|0
Cq6B	57657900	Cq6B:57657900	G	A	43593	PASS	.	GT	0/1	0/1	0/1	0/1	0/0	0/1	0/0	.|.	0/1	0/1	0/1	./.	./.	0|0	./.	0/1	0/1	0/0	0|0	0/1	0|0	0/0	0/1	0/0	0/1	./.	0|0	0/0	0/0	0/1	0/1	0/1	0/1	0/1	0|0	0|0	0/0	0/1	0/1	.|.	./.	0|0	0/1	0/1	0/1	0/0	0/1	0|0	0/1	0/0	0/1	0/0	0|0	0/1	0/1	0/1	0|0
Cq6B	57684456	Cq6B:57684456	T	C	996.98	PASS	.	GT	0/0	0/0	0/0	0/0	0/0	0/0	0/0	0|0	0/0	0/0	0/0	0/0	0/0	0|0	./.	0/0	0/0	./.	0|0	0/0	0|0	0/0	0/0	./.	0/0	0/0	0|0	0/0	0/0	0/0	0/0	0/0	0/0	0/0	0|0	0|0	0/0	0/0	0/0	.|.	0/0	0|0	0/0	0/0	0/0	0/0	0/0	0|0	0/0	0/0	0|1	0/0	.|.	0/0	./.	0/0	0|0
Cq6B	57699299	Cq6B:57699299	C	A	5780.89	PASS	.	GT	./.	0/0	0/0	0/0	./.	0/0	0/0	0|0	0/0	0/0	0/0	./.	0/0	0|0	./.	0/0	0/0	0/0	0|0	0/0	0|0	0/0	0/0	./.	0/0	0/0	0|0	0/0	./.	0/0	0/0	0/0	0/0	0/0	0|0	0|0	0/0	0/0	0/0	.|.	0/0	1|1	0/0	0/0	./.	0/0	0/0	0|0	0/0	0/0	0|0	0/0	0|0	0/0	./.	0/0	.|.
Cq6B	57734947	Cq6B:57734947	T	A	211096	PASS	.	GT	1/1	1/1	1/1	1/1	0/0	1/1	1/1	0/1	1/1	1/1	1/1	1/1	0/0	1|1	1/1	1/1	1/1	1/1	1|1	0/0	1|1	0/1	./.	0/1	0/1	0/0	1|1	1/1	1/1	1/1	1/1	0/1	1/1	1/1	0/1	1|1	./.	1/1	1/1	.|.	1/1	0|0	1/1	1/1	1/1	0/0	0/1	0|0	0/1	0/1	.|.	1/1	0|0	0/1	1/1	./.	1|1
Cq6B	57734995	Cq6B:57734995	T	C	2413.2	PASS	.	GT	0/0	0/0	0/0	./.	0/0	0/0	0/0	0/1	0/0	0/0	./.	0/0	0/0	0|0	0/0	0/0	0/0	0/0	0|0	0/0	0|0	0/0	./.	0/0	0/0	0/0	0|0	0/0	0/0	0/0	0/0	0/0	0/0	0/0	0/1	0|0	0/0	0/0	0/0	.|.	0/0	0|0	./.	0/0	./.	0/0	0/0	0/1	0/0	0/0	.|.	0/0	0|0	0/0	0/0	./.	.|.
Cq6B	57739874	Cq6B:57739874	G	*,T	1850.12	PASS	.	GT	0/0	0/0	0/0	./.	0/0	0/0	0/0	0/0	0/0	./.	0/0	0/0	0/0	0|0	0/0	0/0	0/1	0/0	0|0	0/0	0|0	0/0	0/0	0/1	0/0	./.	0|0	0/0	0/0	0/0	0/0	0/0	./.	./.	./.	0/1	0/0	0/0	0/0	.|.	0/0	0|0	0/0	0/0	0/2	0/0	./.	0/0	0/0	0/0	0|0	0/2	0|0	0/0	./.	0/0	0|0
Cq6B	57780253	Cq6B:57780253	C	G	44734.1	PASS	.	GT	1/1	0/0	0/0	./.	0/0	1/1	0/0	0/1	0/0	./.	1/1	./.	0/0	0|0	0/0	1/1	1/1	0/0	0|0	0/0	0|0	0/1	./.	0/0	0/0	./.	0|0	0/0	0/0	./.	0/0	0/0	./.	./.	0/0	0/0	0/0	1/1	0/0	.|.	0/1	0|0	0/0	1/1	1/1	0/0	1/1	0/0	1/1	0/1	1|1	1/1	0|0	1/1	./.	1/1	0|0
Cq6B	57789286	Cq6B:57789286	G	A	170.66	PASS	.	GT	0/0	0/0	./.	./.	0/0	0/0	0/0	0/0	0/0	./.	0/0	0/0	0/0	0|0	./.	0/0	0/0	0/0	0|0	0/0	0|0	0/0	0/0	0/0	0/0	0/0	0|0	0/0	0/0	0/0	./.	0/0	0/0	0/0	0/0	0/0	0/1	./.	0/0	.|.	0/0	0|0	./.	0/0	0/0	./.	0/0	0/0	./.	0/0	0|0	0/0	0|0	0/0	0/0	0/0	0|0
Cq6B	57789289	Cq6B:57789289	C	T	92161.3	PASS	.	GT	1/1	1/1	./.	./.	0/0	1/1	0/0	0/1	0/0	./.	1/1	0/0	0/0	1|1	./.	1/1	0/1	0/0	0|0	0/0	0|0	0/1	1/1	0/0	1/1	0/0	1|1	0/0	0/0	1/1	./.	1/1	1/1	1/1	0/1	0/0	0/0	1/1	1/1	.|.	0/0	0|0	./.	1/1	1/1	./.	0/1	0/1	./.	0/0	1|1	1/1	0|0	1/1	0/0	1/1	0|0
Cq6B	57815208	Cq6B:57815208	G	A	750.04	PASS	.	GT	0/0	0/0	./.	./.	0/1	0/0	0/0	./.	./.	0/0	0/0	./.	./.	0|0	0/0	0/0	0/0	0/0	0|0	0/0	0|0	0/0	0/0	0/0	0/0	0/0	0|0	0/0	0/0	0/0	0/0	0/0	0/0	0/0	./.	0/0	0/0	0/0	0/0	.|.	0/0	0|0	0/0	0/0	0/0	0/0	./.	0/0	0/0	0/0	0|0	./.	0|0	0/0	0/0	0/0	0|0
Cq6B	57819529	Cq6B:57819529	T	C	6346.57	PASS	.	GT	0/0	0/0	0|1	0/0	0|1	0/0	0/0	0/0	0/0	0/0	0/0	0/0	0/0	0|1	0/0	0/0	0/0	0/0	0/1	0|1	0|1	0/0	0/0	0/0	0/0	0/0	.|.	0/0	0|1	./.	0/0	0/0	0/0	0/0	0/0	0|1	0/0	0/0	0/0	.|.	./.	0|1	0|1	0/0	0/0	0/0	0/0	0/0	0/0	0/0	.|.	0/0	0|0	0/0	./.	0/0	0|0
Cq6B	57819730	Cq6B:57819730	C	T	11519.8	PASS	.	GT	0/0	0/0	0|1	0/0	0|0	0/0	0/0	0/0	0/0	./.	0/0	0|1	./.	0|0	./.	0/0	0/0	0/0	0|1	0|1	0|0	0/0	0/0	0/0	0/0	./.	0|1	0/0	0|1	./.	0/0	0/0	0/0	./.	0/0	0|0	0|1	0/0	0/0	0|1	0/0	0|0	.|.	0/0	0/0	0|1	0/0	0/0	0/0	0/0	.|.	0/0	0|0	0/0	0/0	0/0	0|0
Cq6B	57826181	Cq6B:57826181	G	A	4565.85	PASS	.	GT	0/0	0/0	0|0	0/0	0|0	0/0	0/0	0/0	0/0	0/0	0/0	0|0	1/1	0|0	./.	0/0	0/0	0/0	0|0	0|0	0|0	0/1	0/0	1/1	0/0	0/0	0|0	0/0	0|0	0/0	0/0	0/0	0/0	0/0	0/0	0|0	0|0	0/0	0/0	0|0	0/0	0|0	0|0	0/0	./.	0|0	0/0	0/0	./.	0/0	0|0	0/0	0|0	0/0	./.	0/0	0|0
Cq6B	57831169	Cq6B:57831169	C	T	16351.5	PASS	.	GT	0/0	0/0	0|0	./.	0|0	0|1	0/0	0|1	./.	0/0	0|1	0|0	0/0	0|0	0/0	0/0	0/0	0/0	0|0	0|1	0|0	0/0	0/0	0/0	0|1	./.	0|1	0/0	0|0	0/0	0/0	0|1	0/1	0/0	0/0	0|0	.|.	0/0	0/0	.|.	0/0	0|1	0|0	0|1	0/0	0|0	0/0	0/1	0/0	./.	0|0	0|1	0|0	0/0	./.	0/0	.|.
Cq6B	57843778	Cq6B:57843778	G	A	472.86	PASS	.	GT	0/0	0/0	.|.	0/0	0|0	0|0	0/0	0|0	0/0	0/0	0|0	0|0	0/0	0|0	0/0	0/0	0/0	0/0	.|.	0|0	0|0	./.	0/0	0/0	1|1	./.	0|0	./.	0|0	./.	0/0	0|0	./.	0/0	0/0	0|0	0|0	0/0	0/0	0|0	0/0	0|0	.|.	0|0	0/0	0|0	0/0	0/0	0/0	0/0	.|.	.|.	0|0	0/0	0/0	0/0	.|.
Cq6B	57859788	Cq6B:57859788	C	T	243021	PASS	.	GT	1/1	1/1	1|1	1/1	0|0	1|1	1/1	1|1	1/1	1/1	0|1	1|1	0/0	1|1	./.	./.	1/1	1/1	.|.	1|1	1|1	0|1	1/1	0/0	1|1	./.	1|1	1/1	1|1	1/1	./.	1|1	1/1	./.	1/1	1|1	1|1	./.	1/1	.|.	1/1	1|1	1|1	1|1	1/1	0|0	./.	1/1	1/1	0/0	1|1	0|1	1|1	./.	./.	1/1	1|1
Cq6B	57954277	Cq6B:57954277	G	T	332.71	PASS	.	GT	0/0	0/0	.|.	0/0	0|0	0|0	0/0	0|0	0/0	0/0	0|0	0|0	0/0	0|0	0/0	0/0	0/0	0/0	0|0	0|0	.|.	0|0	0/0	0/0	0|0	./.	0|0	0/0	.|.	0/0	0/0	0|0	0/0	./.	0/0	0|0	0|0	0/0	0/0	.|.	0/0	0|0	0|0	0|0	0/0	0|0	0/0	0/0	./.	0/0	.|.	0|0	0|0	0/0	0/1	0/0	.|.
Cq6B	57954304	Cq6B:57954304	C	T	41.22	PASS	.	GT	0/0	0/0	.|.	0/0	.|.	0|0	0/0	0|0	0/0	0/0	0|0	0|0	0/0	0|0	0/0	0/0	0/0	0/0	0|0	0|0	.|.	0|0	0/0	0/0	0|0	./.	0|0	0/0	0|0	0/0	0/0	0|0	0/0	./.	0/0	0|0	0|0	0/0	0/0	.|.	0/0	.|.	0|0	0/1	0/0	0|0	0/0	0/0	./.	./.	.|.	0|0	0|0	0/0	0/0	0/0	.|.
Cq6B	58003209	Cq6B:58003209	A	C	131.11	PASS	.	GT	0/0	0/0	.|.	./.	.|.	0|0	0/0	0|0	0/0	0/0	0|0	0|0	0/0	0|0	./.	0/0	0/0	0/0	0|0	0|0	0|0	0|0	0/0	0/0	0|0	./.	0|0	0/0	0|0	0/0	0/0	0|0	0/0	0/0	0/0	0|0	0|0	0/0	0/0	.|.	./.	0|0	0|1	0/0	0/0	0|0	0/0	0/0	./.	0/0	0|0	0|0	.|.	0/0	0/0	./.	0|0
Cq6B	58080081	Cq6B:58080081	A	G	112.37	PASS	.	GT	0/0	0/0	0|0	0/0	0|0	0|0	0/0	0|0	0/0	0/0	0|0	0|0	0/0	0|0	0/0	0/0	0/0	0/0	1|1	0|0	0|0	0|0	0/0	0/0	0|0	./.	0|0	0/0	0|0	0/0	0/0	0|0	0/0	0/0	0/0	0|0	0|0	0/0	0/0	0|0	0/0	0|0	0|0	./.	0/0	0|0	0/0	0/0	0/0	0/0	0|0	0|0	.|.	./.	0/0	0/0	0|0
Cq6B	58109635	Cq6B:58109635	A	T	1636.66	PASS	.	GT	0/0	0/0	0|0	0/0	0|0	0|0	0/0	0|0	0/0	0/0	0|0	0|0	0/0	0|0	0/0	0/0	0/0	0/0	0|0	0|0	0|0	0|0	0/0	0/0	0|0	./.	0|1	0/0	.|.	0/0	0/0	0|0	0/0	0/0	0/0	0|0	0|0	0/0	0/0	0|0	0/0	0|1	0|0	0|1	0/0	0|0	./.	0/0	./.	0/0	.|.	0|0	0|0	./.	0|1	0/0	0|0
Cq6B	58116739	Cq6B:58116739	C	T	4194.28	PASS	.	GT	0/0	0/0	0|0	./.	0|0	0|0	0/0	0|0	0/0	0/0	0|0	0|0	0/0	0/1	0/0	0/0	0/0	0/0	0|0	0|0	0|0	0|0	0/0	0/0	0|0	./.	0|0	0/0	0|0	0/0	0/0	0|0	./.	0/0	0/0	0|0	0|0	0/0	0/0	0|0	0/0	0|0	0|0	0|0	0/0	0|0	0/0	0/0	./.	0/0	.|.	0|0	0|0	./.	.|.	0/0	0|0
Cq6B	58116742	Cq6B:58116742	A	G	7103.61	PASS	.	GT	0/0	0/0	0|0	./.	0|0	0|0	0/0	0|0	0/0	0/0	0|0	0|0	0/0	0/0	0/0	0/0	0/0	0/0	0|0	1|1	0|0	0|0	0/0	0/0	.|.	./.	0|0	0/0	0|0	0/0	0/0	0|0	./.	0/0	0/0	0|0	0|0	0/0	0/0	0|0	0/0	0|0	0|0	0|0	0/0	0|0	0/0	0/1	./.	0/0	.|.	0|0	0|0	./.	.|.	0/0	0|0
Cq6B	58117310	Cq6B:58117310	A	G	132.42	PASS	.	GT	0/0	0/0	0|0	./.	0|0	0|0	0/0	0|0	0/0	0/0	0|0	0|0	0/1	0/0	0/0	0/0	0/0	0/0	0|0	0|0	0|0	0|0	./.	0/0	0|0	./.	0|0	0/0	0|0	./.	0/0	0|0	./.	0/0	0/0	0|0	0|0	0/0	0/0	.|.	0/0	0|0	0|0	0|0	0/0	0|0	./.	0/0	0/0	0/0	.|.	0|0	0|0	0/0	0|0	0/0	0|0
Cq6B	58135231	Cq6B:58135231	G	A	3805.61	PASS	.	GT	0/0	0/1	0|0	./.	.|.	0|0	0/0	0|0	0/1	0/0	0|0	0|0	0/1	0/0	0/0	0/0	0/0	0/0	0|0	0/1	0|0	0|0	./.	./.	0/1	./.	0|0	0/0	0|0	./.	0/0	0|0	0/0	./.	0/0	0/1	0|0	0/0	0/0	.|.	0/0	0|0	0|0	0/1	0/0	.|.	0/0	0/0	0/0	0/0	0|0	.|.	0|0	0/1	0|0	./.	0|0
Cq6B	58139565	Cq6B:58139565	G	T	106124	PASS	.	GT	0|1	0|1	0|1	0|1	0|0	0|0	./.	0|1	0|1	0|1	0|0	0|1	./.	0|1	0/0	0|1	0|1	0/0	0|0	0/0	0|1	0|1	0|1	0/0	0|1	0|1	0|1	0/0	0|0	0|1	0|1	0|1	0|1	0|1	0|1	0|1	0|1	0|1	0|1	0|0	0/0	0|1	0|1	0|1	0/0	.|.	0/0	0|1	0|1	./.	0|1	0|1	0|1	0|1	0|1	0|1	.|.
Cq6B	58163105	Cq6B:58163105	A	T	7859.1	PASS	.	GT	0|0	0|0	0|0	0|0	0|0	0|0	0/0	0|0	0|0	0|0	0|0	0|0	./.	0|0	./.	.|.	0|0	./.	.|.	0/0	0|0	0|0	0|0	0/0	0|0	.|.	0|0	./.	0|0	0|0	0|0	0|0	0|0	0|0	0/1	0|0	0|0	0|0	0|0	0|0	0/0	.|.	0|0	0|0	./.	0|0	0/0	0|0	.|.	./.	0|0	0|0	0|0	0|0	0|0	0|0	0|0
Cq6B	58186149	Cq6B:58186149	A	T	2882.81	PASS	.	GT	0|0	.|.	.|.	.|.	0|0	0|0	0/0	0|0	0|0	.|.	0|0	0|0	0/0	0|0	0/0	0|0	0|0	0/0	.|.	0/0	0|0	.|.	0|0	0/0	0|0	0|0	0|0	0/0	0|1	.|.	0|0	0|0	0|0	0|0	0/0	0|0	0|0	0|0	0|0	0|0	./.	0|0	0|0	0|0	0/0	0|0	0/0	0|0	0|0	0/0	0|0	0|0	0|0	0|0	0|0	0|0	0|0
Cq6B	58189543	Cq6B:58189543	A	T	554.25	PASS	.	GT	0|0	0|0	.|.	.|.	0|0	0|0	0/0	0|0	0|0	0|0	.|.	0|0	0/0	0|0	./.	0|0	0|0	0/0	0|0	./.	0|0	0|0	0|0	0/0	0|0	0|0	0|0	0/0	0|0	0|0	0|0	0|0	0|0	.|.	0/0	0|0	0|0	.|.	1|1	0|0	0/0	0|0	.|.	0|0	0/0	0|0	0/0	0|0	.|.	0/0	.|.	0|0	0|0	0|0	0|0	0|0	0|0
Cq6B	58189593	Cq6B:58189593	T	C	233466	PASS	.	GT	1|1	1|1	.|.	.|.	0|0	1|1	1/1	0/1	1|1	1|1	.|.	1|1	1/1	1|1	1/1	1|1	1|1	1/1	1|1	./.	1|1	1|1	1|1	1/1	1|1	1|1	.|.	1/1	1|1	1|1	1|1	1|1	1|1	.|.	1/1	1|1	1|1	.|.	1|1	1|1	1/1	1|1	1|1	1|1	./.	0|0	1/1	0/1	1|1	0/0	1|1	1|1	1|1	1|1	.|.	1|1	1|1
Cq6B	58189641	Cq6B:58189641	C	T	32962	PASS	.	GT	0|0	0|0	0|0	.|.	0|0	0|0	0/0	0/1	0|0	0|0	0|0	0|0	./.	0|0	0/0	0|0	0|0	0/0	0|0	./.	0|0	0|0	0|0	0/0	0|0	0/1	.|.	0/0	0|0	0|0	0|0	0|0	0|0	0|0	0/1	0|0	.|.	0|0	0|0	0|0	0/0	1|1	0|0	0|0	./.	.|.	0/0	./.	0|0	0/0	.|.	0|0	1|1	0|0	0|0	.|.	0|0
Cq6B	58190344	Cq6B:58190344	C	T	6423.18	PASS	.	GT	0|0	0|0	0|1	0|0	.|.	0|0	0/0	0/0	0|0	0|0	0|0	.|.	0/0	0|0	0/0	0|0	0|0	0/0	0|0	0|1	0|0	.|.	0|0	0/0	0|0	./.	0|0	0/0	0|0	0|0	.|.	0|0	.|.	0|1	0/0	0|0	0|1	0|0	0|0	.|.	0/0	0|0	0|0	0|0	0/0	.|.	0/0	0/0	.|.	0/0	0|0	0|0	0|1	.|.	.|.	0|0	0|0
Cq6B	58190688	Cq6B:58190688	C	A	11040.3	PASS	.	GT	0|0	0|0	0|0	.|.	0|0	0|0	./.	0/0	.|.	0|0	0|0	0|0	0/0	0|0	./.	0|0	0|0	0/0	0|0	0|0	0|0	0|0	.|.	0/0	0/1	0/0	.|.	0/0	0|0	0|0	0|0	0|0	0|0	0|0	0/1	0|0	.|.	0|0	0|0	0|0	0/0	0|0	.|.	0|0	0/0	0|0	0/0	0/0	0|0	./.	0|0	0|0	0|0	0|0	0|0	0|0	.|.
Cq6B	58246778	Cq6B:58246778	A	T	4699.48	PASS	.	GT	0|0	0|1	.|.	.|.	0|0	0|0	0/0	0/0	0|1	0|0	0|0	0|0	0|1	0|0	0/0	0|0	0|0	0/0	0|0	0|0	0|0	0|0	0/1	0/0	0/0	0/0	0|0	./.	0|0	.|.	0|0	0|1	0/1	.|.	0/0	0|1	.|.	0|1	0|0	0|0	0/0	0|0	0|0	.|.	0/0	0|0	0/0	0/0	.|.	0/0	0|0	0|0	0|0	0|0	0|0	0|0	0|0
Cq6B	58302801	Cq6B:58302801	A	G	10466.8	PASS	.	GT	0|0	0|0	.|.	.|.	.|.	0|0	0/0	0/0	0|1	0|0	0|1	0|1	0|0	0|0	./.	0|0	0|0	0|1	0|0	0|0	0|0	0|0	0/0	0/0	0/0	./.	0|1	0|1	0|0	0|0	0|1	0|1	0/0	0|0	0|1	0|1	0|0	0|0	0|0	.|.	0/0	.|.	0|0	0|0	0|1	.|.	0|1	0/0	0|0	./.	0|0	0|0	0|0	0|0	0|0	0|0	0|1
Cq6B	58308979	Cq6B:58308979	T	C	8773.23	PASS	.	GT	0|1	0|0	0|0	.|.	0|0	0|0	./.	0/0	0|0	0|0	0|0	0|0	.|.	0|0	./.	0|0	0|0	0|0	0|0	0|0	0|0	0|0	0/0	0/0	0/0	0/0	0|1	0|0	0|0	0|0	0|0	0|0	0/0	0|0	0|0	0|0	0|0	0|0	0|0	.|.	./.	0|0	0|0	0|0	0|0	0|0	0|0	0/0	0|0	./.	0|0	0|0	0|0	0|0	0|0	0|0	0|0
Cq6B	58312372	Cq6B:58312372	A	G	101392	PASS	.	GT	0|1	0|1	0|1	0|1	0|0	0|1	0/0	0|1	0|1	0|0	0|1	0|1	0|1	0|1	0/0	0|0	0|1	0|0	.|.	0|1	0|1	0|0	0|1	./.	0|1	0|1	0|1	0|0	.|.	.|.	0|1	0|0	0|1	0|1	0|1	0|1	0|1	0|1	0|1	0|0	./.	.|.	0|1	0|1	0|1	0|0	0|1	0/0	0|1	./.	0|1	0|1	0|1	0|1	.|.	0|1	0|0
Cq6B	58340270	Cq6B:58340270	G	C	93265.8	PASS	.	GT	1|1	1|1	0|0	.|.	0|0	1|1	0/0	1|1	0|0	1|1	1|1	0|0	0|0	1|1	0/0	1|1	1|1	0|0	0|0	0|0	0|0	0/1	1|1	0/0	1|1	0|0	.|.	0|0	0|0	1|1	0|0	1|1	1|1	1|1	1|1	0|0	0|0	1|1	1|1	.|.	0/0	0|0	0|0	1|1	0/1	.|.	1|1	0/1	1|1	0/0	1|1	0/1	0|0	0/1	.|.	1|1	0|0
Cq6B	58383005	Cq6B:58383005	C	T	16783.7	PASS	.	GT	0|0	0|0	0|0	0|0	0|1	0|1	./.	0|0	.|.	0|0	0|0	0|1	0|0	0|0	./.	0|0	0|0	0|0	0|1	0|0	0|0	./.	0|0	0/0	0/1	0|0	0|1	0|0	0|1	0|1	0|0	0/1	0|0	0|1	0|1	0|0	0|0	0/1	0|0	.|.	./.	0|1	0|0	0|0	0/0	0/1	0|0	0/0	0|1	0/0	.|.	./.	0|0	./.	.|.	.|.	0|0
Cq6B	58418272	Cq6B:58418272	A	C	209731	PASS	.	GT	1|1	1|1	1|1	.|.	0|0	1|1	0/0	1|1	1|1	1|1	1|1	1|1	1|1	1|1	0/0	.|.	1|1	1|1	0|0	.|.	1|1	1/1	0/1	1/1	1/1	.|.	0/1	0|0	1|1	1|1	.|.	1/1	.|.	1|1	1|1	1|1	1|1	1/1	1|1	.|.	0/0	1|1	1|1	1|1	1/1	0/0	1|1	1/1	.|.	0/0	.|.	1/1	1|1	./.	1|1	.|.	1|1
Cq6B	58459647	Cq6B:58459647	T	C	496.51	PASS	.	GT	0|0	0|0	0|0	.|.	0|0	0|0	./.	0|0	0|0	0|0	0|0	.|.	0|0	0|0	./.	0/1	0|0	0|0	0|0	0|0	0|0	./.	0/0	0/0	0/0	.|.	0/0	0|0	0|0	0|0	0/1	0/0	.|.	0|0	0|0	0|0	0|0	0/0	0|0	0|0	./.	0|0	0|0	0|0	0/0	0/0	0|0	0/0	0|0	0/0	.|.	0/0	0|0	0/0	.|.	.|.	0|0
Cq6B	58465349	Cq6B:58465349	G	A	37.05	PASS	.	GT	0|0	0|0	0|0	.|.	.|.	0|0	0/0	0|0	0|0	0|0	0|0	0|0	0|0	0|0	./.	0/0	0|0	0|0	0|0	0|0	0|0	0/0	0/0	0/0	0/0	.|.	0/0	0|0	0|0	0|0	0/0	0/0	0|0	0|0	0|0	0|0	0|0	0/0	0|0	.|.	./.	0|0	0|0	0|0	0/0	0/0	0|0	0/0	0|1	0/0	.|.	0/0	0|0	0/0	0|0	.|.	0|0
Cq6B	58497161	Cq6B:58497161	G	A	72.65	PASS	.	GT	0|0	0|0	0|0	0|0	0|0	0|0	./.	0|0	0/1	0|0	0|0	0|0	0|0	0|0	0/0	0/0	0|0	0|0	0|0	0|0	0|0	0/0	0/0	0/0	./.	.|.	0/0	0|0	0|0	0|0	0/0	0/0	0|0	0|0	0|0	0|0	0|0	./.	0|0	0|0	./.	0|0	0|0	0|0	0/0	0/0	0|0	0/0	.|.	0/0	0|0	./.	0|0	0/0	.|.	0|0	0|0
Cq6B	58497338	Cq6B:58497338	G	A	211.57	PASS	.	GT	0|0	0|0	0|0	0|0	0|0	0|0	0/0	0|0	0/0	0|0	0|0	0|0	0|0	0|0	0/0	0/0	.|.	0|0	0|0	.|.	0|0	0/0	0/0	0/0	0/0	.|.	0/0	0|0	0|0	0|0	0/0	./.	0|0	.|.	0|0	0|0	0|0	0/0	0|0	0|0	0/0	0|0	0|0	0|0	./.	0/0	0|0	./.	0|0	./.	.|.	0/1	0|0	./.	.|.	0|0	0|0
Cq6B	58550645	Cq6B:58550645	A	T	5168.06	PASS	.	GT	0|0	0|0	.|.	0|0	0|0	0|0	0/0	0|0	0/0	0|0	0|0	0|0	0|0	0|0	0/0	0/0	0|0	0|0	.|.	0|0	0|0	./.	0/0	./.	./.	0|0	0/0	0|0	0|0	0|0	./.	./.	0|0	0|0	0|0	0|0	0|0	0/0	0|0	.|.	0/0	0|0	0|0	0|0	0/0	0/0	0|0	0/0	.|.	0/0	0|0	0/0	0|0	./.	.|.	0|0	0/1
Cq6B	58589128	Cq6B:58589128	C	T	11453.7	PASS	.	GT	0|0	1|1	0|0	.|.	0|0	0|0	0/0	0/1	0/0	0|0	0|0	0|0	.|.	0|0	0/0	0/0	0|0	0|0	0|0	0|0	0|0	0/0	./.	0/0	0/1	0|0	0/0	0|0	0|0	0|0	0/0	0/1	1|1	0|0	0|0	0|0	0|0	0/0	0|0	0|0	./.	0|0	0|0	0|0	0/0	0/0	0|0	0/0	.|.	0/0	0|0	0/0	0|0	./.	0|0	.|.	0/0
Cq6B	58612026	Cq6B:58612026	A	C	3513.21	PASS	.	GT	0|0	0|0	0|0	.|.	0|0	.|.	0/0	0/0	0/0	.|.	0|0	0|0	0|0	0|0	./.	0/0	0|0	0|0	0|0	0|0	0|0	0/0	0/0	0/0	0/0	.|.	0/0	0|0	0|0	0|0	0/0	0/0	0|0	0|0	0|0	0|0	0|0	0/0	0|0	.|.	0/0	0|0	0|0	0|0	0/0	0/0	0|0	0/0	0|0	./.	.|.	0/0	0|0	0/0	.|.	0|1	0/0
Cq6B	58613138	Cq6B:58613138	T	C	99601.5	PASS	.	GT	0|0	0|0	1|1	0|0	0|0	0|0	0/0	0/0	1/1	0|0	0/1	1|1	1|1	0|0	0/0	0/0	0|0	1|1	0|0	1|1	1|1	0/1	0/0	1/1	./.	.|.	0/1	0|0	1|1	0|0	1/1	0/0	0/1	.|.	0|0	1|1	0/1	0/0	0|0	0/1	0/0	1|1	1|1	.|.	0/0	0/0	0|0	0/1	.|.	0/0	0|0	0/0	1|1	0/0	1|1	.|.	1/1
Cq6B	58614038	Cq6B:58614038	A	G	230521	PASS	.	GT	1|1	1|1	1|1	.|.	0|0	1|1	1/1	1/1	1/1	1|1	1/1	.|.	.|.	1|1	./.	1/1	1|1	1|1	1|1	1|1	1|1	./.	./.	1/1	1/1	1|1	1/1	1|1	0/1	1|1	1/1	1/1	1/1	.|.	1|1	1|1	1/1	1/1	1|1	./.	1/1	1|1	1|1	1|1	1/1	1/1	1|1	1/1	1|1	0/0	1|1	1/1	1|1	./.	1|1	1|1	1/1
Cq6B	58627176	Cq6B:58627176	C	A	269345	PASS	.	GT	0|0	0|0	0|0	0|0	.|.	0/1	./.	0/1	0/0	0|0	0/1	0|0	0/1	0/1	./.	0/0	0/1	0|0	.|.	0/1	0/1	0/0	0/1	0/0	0/0	0/1	0/1	.|.	0/0	0/1	0/0	0/0	0/0	0/1	0/1	0|0	0/1	0/0	0|0	./.	./.	0|0	0/1	0/1	0/1	./.	0|0	0/1	0|0	0/0	0/1	0/1	0/1	0/1	0|0	0|0	0/1
Cq6B	58627183	Cq6B:58627183	C	T	1.50509e+06	PASS	.	GT	0/1	0/1	0/1	0/1	.|.	0/1	./.	0/1	0/1	0/1	0/1	0/1	0/1	0/1	./.	0/1	0/1	0|0	.|.	0/1	0/1	0/1	0/1	0/1	0/1	0/1	0/1	.|.	0/1	0/1	0/1	0/1	0/1	0/1	0/1	0/1	0/1	0/1	0/1	./.	./.	0/1	0/1	0/1	0/1	./.	0/1	0/1	0/1	0/1	0/1	0/1	0/1	0/1	0/1	0/1	0/1
Cq6B	58627210	Cq6B:58627210	C	T	79685.9	PASS	.	GT	0/0	0/1	0/0	0/1	.|.	0/0	./.	0/0	0/0	0/0	0/1	0/0	0/0	0/0	./.	0/1	0/0	0|0	.|.	0/1	0/1	0/1	0/0	0/0	0/0	0/0	0/0	.|.	./.	0/1	0/0	0/1	0/1	0/1	0/0	0/0	0/0	0/1	0/1	./.	./.	0/0	0/1	0/1	0/0	./.	0/0	0/0	0/1	./.	0/1	0/1	0/1	0/0	0/1	0/0	0/0
Cq6B	58639500	Cq6B:58639500	C	T	43209	PASS	.	GT	0|1	0/0	0/0	./.	0|0	0/0	./.	0|1	0|1	0/0	0/0	0|1	0/0	0|1	0/0	0|1	./.	0|0	0|0	0/0	0|1	0|1	0/0	0/0	0/0	./.	0/0	0|0	0/0	0/0	0/0	0/0	0|1	0|1	0|1	0|1	./.	0|1	0/0	./.	./.	0|1	0|1	./.	0|1	0/0	0|1	0|1	./.	0/0	0/0	0|1	0|1	0/0	0|1	./.	0/0
Cq6B	58665458	Cq6B:58665458	G	A	181.93	PASS	.	GT	0|0	0/0	0/0	0/0	0|0	0/0	./.	0|0	0|0	0/0	0/0	0|0	0/0	0|0	./.	0|0	0/0	0|0	.|.	0/0	0|0	0|0	0/0	0/0	0/0	./.	0/0	.|.	0/0	./.	0/0	0/0	0|0	0|0	0|0	0|0	0/0	0|1	0/0	./.	0/0	0|0	0|0	0/0	.|.	./.	0|0	0|0	0/0	./.	0/0	0|0	0|0	0/0	0|0	0/0	0/0
Cq6B	58666211	Cq6B:58666211	G	A	293.7	PASS	.	GT	0|0	0/0	0/0	./.	0|0	0/0	./.	0|0	0|0	0/0	0/0	0|0	0/0	0|0	0/0	0|0	0/0	0|0	1|1	0/0	0|0	0|0	0/0	./.	0/0	./.	0/0	0|0	0/0	./.	0/0	0/0	0|0	.|.	0|0	0|0	0/0	0|0	0/0	0/0	0/0	0|0	0|0	0/0	0|0	0/0	0|0	0|0	./.	./.	./.	0|0	0|0	0/0	0|0	./.	./.
Cq6B	58673184	Cq6B:58673184	T	C	418.78	PASS	.	GT	0|0	0/0	0/0	./.	0|0	0/0	./.	0/1	0|0	0/0	0/0	0|0	0/0	0|0	0/0	0|0	0/0	0|0	0|0	0/0	0|0	0|0	./.	0/0	0/0	0/0	0/0	0|0	0/0	0/0	./.	0/0	0|0	0|0	0|0	0|0	0/0	0|0	./.	0/0	0/0	0|0	0|0	0/0	0|0	0/0	0|0	.|.	0/0	0/0	./.	0|0	0|0	0/0	.|.	0/0	0/0
Cq6B	58677592	Cq6B:58677592	T	C	145.35	PASS	.	GT	0|0	0/0	0/0	./.	0|0	0/0	0/0	0/0	0|0	0/0	0/0	0|0	0/0	0|0	0/0	0|0	0/0	0|0	0|0	0/0	0|0	0|0	0/0	0/0	0/0	./.	./.	0|0	0/0	0/0	0/0	0/0	0|0	0|0	0|0	0|0	0/0	0|0	0/0	./.	0/0	0|0	0|0	0/0	0/1	0/0	0|0	.|.	0/0	0/0	0/0	0|0	0|0	./.	0|0	0/0	0/0
Cq6B	58699965	Cq6B:58699965	A	C	212582	PASS	.	GT	1|1	1/1	1/1	./.	0|0	1/1	0/0	./.	0|1	0/1	1/1	1|1	1/1	1|1	0/0	1|1	1/1	1|1	0|0	1/1	1|1	1|1	1/1	0/1	1/1	./.	./.	0|0	1/1	./.	./.	1/1	1|1	1|1	1|1	1|1	1/1	1|1	1/1	./.	./.	1|1	1|1	1/1	1/1	1/1	1|1	1|1	./.	0/0	1/1	1|1	1|1	1/1	.|.	1/1	1/1
Cq6B	58708463	Cq6B:58708463	C	T	6932.48	PASS	.	GT	0|0	./.	0/0	0/0	.|.	0/0	0/0	0/0	0|0	0/0	0/0	.|.	0/0	.|.	./.	0|0	0/0	.|.	0|0	0/0	0|0	0|0	0/0	0/0	0/0	./.	0/0	0|0	./.	0/0	0/0	0/0	0|0	0|0	0|0	0/1	0/0	0|0	./.	0/0	0/0	0|0	0|0	0/0	0/0	0/0	0|0	0|0	0/0	0/0	0/0	0|0	0|0	0/0	0|0	./.	./.
Cq6B	58712663	Cq6B:58712663	G	A	3657.54	PASS	.	GT	0|0	0/0	./.	./.	0|0	0/0	0/0	0/1	0|0	0/0	./.	0|0	0/0	0|0	0/0	0|0	0/0	0|0	0|0	0/0	0|0	0|0	./.	0/0	0/0	0/0	0/0	0|0	0/0	./.	0/0	0/0	0|0	0|0	0/1	0/0	0/0	0|0	0/0	./.	./.	0|0	0|0	./.	0/0	0/0	0|0	0|0	0/0	0/0	0/0	0|0	0|0	0/0	.|.	0/0	./.
Cq6B	58719664	Cq6B:58719664	C	T	55.74	PASS	.	GT	0|0	0/0	0/1	0/0	.|.	0/0	0/0	0/0	0|0	0/0	0/0	0|0	0/0	0|0	0/0	0|0	0/0	0|0	0|0	0/0	0|0	0|0	0/0	./.	./.	0/0	./.	0|0	0/0	0/0	0/0	0/0	0|0	0|0	0/0	0/0	0/0	0|0	0/0	./.	0/0	0|0	.|.	./.	0/0	0/0	0|0	0|0	./.	0/0	./.	0|0	0|0	0/0	.|.	0/0	./.
Cq6B	58728363	Cq6B:58728363	T	C	952.49	PASS	.	GT	0|0	0/0	./.	0/0	0|0	0/0	0/0	0/0	0|0	0/0	0/0	.|.	./.	0|0	./.	0|0	0/0	0|0	0|0	0/0	0|0	0|0	./.	0/0	0/0	0|1	0/0	0|0	0/1	0/0	0/0	0/0	0|0	0|0	0/0	0/0	0/0	0|0	0/0	0/0	0/0	0|0	0|0	0/0	0/0	0/1	0|0	0|0	./.	0/0	0/0	0|0	0|0	0/0	0|0	./.	0/0
Cq6B	58728689	Cq6B:58728689	C	A	89.95	PASS	.	GT	0|0	0/0	0/0	0/0	0|0	0/0	0/0	0/0	0|0	0/0	0/0	0|0	0/0	0|0	0/0	0|0	0/0	0|0	0|0	0/0	0|0	0|0	0/0	0/0	0/0	0|0	./.	0|0	0/1	./.	./.	0/0	.|.	.|.	0/0	0/0	0/0	0|0	0/0	0/0	./.	0|0	0|0	0/0	0/0	0/0	0|0	0|0	0/0	./.	0/0	0|0	0|0	0/0	0|0	0/0	0/0
Cq6B	58734586	Cq6B:58734586	T	G	33.68	PASS	.	GT	0|0	0/0	0/0	0/0	0|0	0/0	0/0	0/0	0|0	0/0	0/0	0|1	0/0	0|0	0/0	0|0	0/0	0|0	0|0	0/0	0|0	0|0	0/0	0/0	0/0	.|.	0/0	0|0	0/0	0/0	0/0	0/0	0|0	0|0	0/0	0/0	0/0	0|0	0/0	./.	0/0	.|.	0|0	0/0	./.	./.	0|0	.|.	0/0	0/0	./.	0|0	0|0	0/0	.|.	0/0	0/0
Cq6B	58734673	Cq6B:58734673	G	A	91102.6	PASS	.	GT	1|1	1/1	0/0	./.	0|0	1/1	0/0	1/1	0|0	1/1	./.	.|.	0/0	1|1	0/0	1|1	0/1	0|0	0|0	0/0	0|0	0/1	1/1	0/0	1/1	.|.	1/1	0|0	0/0	1/1	0/0	1/1	1|1	1|1	1/1	0/0	0/0	1|1	1/1	./.	0/0	0|0	0|0	1/1	1/1	0/0	0/1	0/1	1/1	0/0	./.	1|1	0|0	1/1	.|.	1/1	./.
Cq6B	58738383	Cq6B:58738383	C	T	42.64	PASS	.	GT	0|0	0/0	0/0	./.	0|0	0/0	0/0	./.	0|0	./.	./.	0|0	./.	0|0	./.	0|0	0/0	0|0	0|0	0/0	0|0	0/0	0/0	0/0	0/0	.|.	0/0	0|0	0/0	0/0	0/0	0/0	0|0	0|0	0/0	0/0	0/0	0|0	0/0	./.	0/0	0|0	0|0	0/0	0/0	0/0	0/0	0/0	0|1	0/0	0/0	0|0	0|0	./.	.|.	0/0	0/0
Cq6B	58738412	Cq6B:58738412	A	T	296.65	PASS	.	GT	0|0	0/1	0/0	./.	0|0	0/0	0/0	0/0	0|0	./.	0/0	0|0	0/0	0|0	0/0	0|0	0/0	0|0	0|0	0/0	0|0	0/0	0/0	0/0	0/0	.|.	0/0	0|0	0/0	0/0	./.	0/0	0|0	0|0	0/0	0/0	0/0	0|0	0/0	./.	0/0	0|0	0|0	0/0	0/0	0/0	0/0	0/0	0|0	0/0	0/0	0|0	0|0	./.	.|.	0/0	0/0
Cq6B	58747349	Cq6B:58747349	C	T	2821.56	PASS	.	GT	0|0	0/0	0/0	./.	.|.	0/0	0/0	0/0	0|0	0/0	0/0	0|0	0/0	0|0	0/0	0|0	0/0	0|0	0|0	./.	0|0	0/0	0/0	0/0	0/0	0|0	0/0	0|0	0/0	0/0	./.	0/0	.|.	0|0	0|1	0/0	0|1	0|1	0/0	./.	0/0	0|0	0|0	0/0	0/0	0/0	0/0	0/0	.|.	./.	0/0	.|.	0|0	0/0	.|.	0/0	./.
Cq6B	58747369	Cq6B:58747369	T	C	7688.4	PASS	.	GT	0|0	0/0	0/0	./.	0|0	0/1	0/0	0/0	0/1	./.	0/1	0|0	0/1	0|0	0/0	0|0	0/1	0|0	.|.	./.	0/1	0/0	./.	./.	0/0	0|0	0/0	0|0	0/0	0/0	0/0	0/0	0|0	.|.	0|1	0/0	0|1	0|1	./.	./.	0/0	0/1	0/1	0/0	0/0	0/0	0/0	0/0	0|0	./.	0/1	0|0	0|0	0/0	.|.	0/1	0/0
Cq6B	58766109	Cq6B:58766109	A	T	5278.08	PASS	.	GT	0|0	0/0	0/0	0/0	0|0	0/0	0/0	0/0	./.	0/0	0/0	.|.	1/1	0|0	0/0	0|0	0/0	0|0	.|.	0/0	0/0	0/1	0/0	1/1	0/0	.|.	./.	0|0	0/0	./.	0/0	0/0	0|0	0|0	0|0	0/0	0|0	0|0	0/0	0/0	./.	0/0	0/0	0/0	0/0	0/0	./.	0/0	0|0	0/0	0/0	0|0	0|0	0/0	0|0	./.	./.
Cq6B	58809686	Cq6B:58809686	G	T	3171.37	PASS	.	GT	0|0	0/0	0/0	0/0	0|0	0/0	0/0	0/0	0/0	0/0	0/0	0|0	0/0	0|0	0/0	0|0	0/0	0|1	.|.	0/0	0/0	0/0	0/0	0/0	0/0	.|.	0/0	0|0	0/0	0/0	0/0	0/0	0|0	0|0	0|0	0/0	0|0	0|0	0/0	./.	./.	0/0	0/0	0/0	0/0	0|1	0/0	0/0	0|0	0/0	0/0	0|0	0|0	0/0	0|0	0/0	0/0
Cq6B	58810172	Cq6B:58810172	G	A	936.56	PASS	.	GT	0|0	0/0	0/0	0/0	0|0	0/0	./.	0/0	0/0	0/0	0/0	0|0	0/0	0|1	0/0	0|0	0/0	0|0	.|.	0/0	0/0	./.	0/0	0/0	0/0	.|.	0/0	0|0	0/0	0/0	0/0	0/0	0|0	0|0	0|0	0/0	0|0	0|0	0/0	0/0	0/0	0/0	0/0	./.	0/0	0|0	0/0	0/0	0|0	0/0	0/0	.|.	0|0	0/0	0|0	0/0	0/0
Cq6B	58872308	Cq6B:58872308	A	G,*	227883	PASS	.	GT	0/1	1/1	0/0	./.	0|0	0/1	0/0	1/1	0/0	1/1	1/2	0|0	1/1	0/1	./.	.|.	0/1	1|1	0|0	./.	0/0	1/1	1/1	1/1	1/1	.|.	1/1	0|0	1/1	1/2	0/0	1/1	1|1	1/2	1|1	0/0	0|0	1|1	0/1	./.	./.	1/1	0/0	1/1	1/1	1|1	1/1	1/2	0/1	0|1	1/1	1|1	1|1	1/1	.|.	1/1	1/1
Cq6B	58872313	Cq6B:58872313	G	A,*	283157	PASS	.	GT	1/2	1/1	1/1	./.	0|0	1/2	0/0	1/1	1/1	1/1	1/2	1|1	1/1	1/2	./.	.|.	1/2	1|1	0|0	./.	1/1	1/1	1/1	1/1	1/1	.|.	1/1	0|0	1/1	1/2	1/1	1/1	1|1	1/2	1|1	1/1	1|1	1|1	1/2	./.	./.	1/1	1/1	1/1	1/1	1|1	1/1	1/2	1/2	0|1	1/1	1|1	1|1	1/1	.|.	1/1	1/1
Cq6B	58874126	Cq6B:58874126	G	A	3272.29	PASS	.	GT	0/0	0/0	0/0	0/0	0|0	0/0	0/0	0/0	0/0	./.	0/0	.|.	0/0	0/0	0/1	0|0	0/0	0|0	0|0	0/0	0/0	0/0	0/0	0/0	0/0	.|.	0/0	0|0	0/0	0/0	0/0	./.	0|0	0/0	0|0	./.	0|0	0|0	0/0	./.	0/0	0/0	0/0	0/0	0/0	.|.	./.	0/0	0/0	0|0	0/0	0|0	0|0	./.	.|.	0/0	0/0
Cq6B	58880945	Cq6B:58880945	A	T	183.88	PASS	.	GT	0/0	0/0	0/0	./.	0|0	0/0	0/0	./.	./.	0/0	0/0	0|0	0/0	0/0	./.	.|.	0/0	0|0	0|0	0/0	0/0	./.	0/0	0/0	0/0	.|.	0/0	0|1	./.	0/0	0/0	0/0	.|.	0/0	0|0	0/0	0|0	0|0	0/0	0/0	0/0	0/0	0/0	0/0	0/0	0|0	./.	0/0	./.	0|0	0/0	0|0	0|0	0/0	0|0	0/0	0/0
Cq6B	58921237	Cq6B:58921237	A	G	35118.5	PASS	.	GT	0/1	0/0	0/0	./.	.|.	0/0	0/0	0/0	0/0	0/0	0/1	0/1	./.	0/1	./.	0|0	0/1	0|0	0|0	0/0	0/0	0|1	0/1	0/1	./.	0/1	./.	0|0	./.	0/0	0/1	0/1	0/1	0/1	0/1	0/0	0|0	0/1	0/1	./.	./.	0/0	0/0	0|1	0/1	0|0	0/1	0/0	0/1	0|0	0|1	0/1	0/1	0/1	0|0	0/1	0/0
Cq6B	58923210	Cq6B:58923210	G	A	58543.6	PASS	.	GT	0/0	0/0	0/0	./.	0|0	0/0	0/0	0/0	0/0	0/0	0/0	0/0	1/1	0/0	0/0	0|0	0/0	1|1	0|0	1/1	0/0	0/1	0/0	1/1	0/0	./.	0/1	0|0	1/1	0/0	./.	0/0	0/0	./.	0/0	0/0	0|0	0/0	0/0	0/1	1/1	1/1	0/0	.|.	0/0	1|1	0/0	0/0	0/0	.|.	0|0	0/0	1/1	0/1	0|0	0/0	1/1
Cq6B	58928760	Cq6B:58928760	C	T	143.48	PASS	.	GT	0/0	0/0	0/0	./.	0|0	0/0	0/0	0/0	0/0	./.	0/0	0/0	0/0	0/0	0/0	0|0	0/0	.|.	0|0	0/0	0/0	0/0	0/0	0/0	0/0	./.	0/0	0|0	0/0	./.	0/0	0/0	0/0	0/0	0/0	0/0	0|0	0/0	0/0	0/0	./.	0/0	0/0	0|0	0/0	.|.	0/0	0/0	0/0	0|0	.|.	0/0	./.	0/0	0|0	0/0	0/1
Cq6B	58944670	Cq6B:58944670	A	G	1984.41	PASS	.	GT	0/0	0/0	0/0	0/0	0|0	0/0	0/0	0/0	0/0	0/0	0/0	0/0	./.	0/0	./.	0|0	0/0	.|.	0|0	0/1	0/1	0/1	0/0	0/0	0/0	./.	0/0	0|0	0/0	0/0	0/0	0/0	0/0	0/0	0/0	0/0	0|0	0/0	0/0	0/0	0/0	0/0	0/0	0|0	0/0	0|0	./.	0|1	0/0	0|0	0|0	0/0	0/0	0/0	.|.	0/0	0/0
Cq6B	58961728	Cq6B:58961728	T	C	2508.22	PASS	.	GT	0/0	0/0	0/0	./.	0|0	0/0	0/0	0/0	0/0	0/0	0/0	./.	0/0	0/1	0/0	0|0	0/0	0|0	0|0	0/0	0/0	0/0	0/0	0/0	0/0	./.	0/0	0|0	0/0	0/0	0/0	0/0	0/0	0/0	0/0	0/0	0|0	0/0	0/0	0/0	0/0	./.	0/0	.|.	./.	0|0	0/0	0|0	0/0	0|0	.|.	0/0	0/1	0/0	0|0	0/0	0/0
Cq6B	58962306	Cq6B:58962306	G	C	391.65	PASS	.	GT	0/0	0/0	0/0	0/0	0|0	0/0	0/0	0|1	0/0	0/0	0/0	0/0	0/0	0/0	0/0	0|0	0/0	0|0	0|0	0/0	0/0	0/0	0/0	0/0	0/0	./.	0/0	0|0	0/0	0/0	0/0	0/0	0/0	0/0	0/0	0/0	0|0	0/0	0/0	./.	0/0	0/0	0/0	0|0	0/0	0|0	0/0	0|0	0/0	0|0	0|0	0/0	0/0	0/0	.|.	0/0	0/0
Cq6B	58982863	Cq6B:58982863	C	T	96.62	PASS	.	GT	0/0	0/0	0/0	0/0	0|0	0/0	0/0	0|0	0/0	0/0	0/0	0/0	./.	0/0	0/0	0|0	0/0	0|0	0|0	0/0	0/0	0/0	./.	0/0	0/0	./.	0/0	0|0	0/0	0/0	./.	0/0	./.	0/0	0/0	0/0	0|0	0/0	0/0	./.	0/0	0/0	0/0	0|0	./.	.|.	0/0	0/1	0/0	0|0	0|0	0/0	0/0	./.	0|0	0/0	./.
Cq6B	58982949	Cq6B:58982949	C	A	4509.52	PASS	.	GT	0/1	0/0	0/0	./.	0|0	0/0	./.	0/1	0/0	0/0	0/0	0/0	0/0	0/1	0/0	0|0	0/0	0|0	0/1	0/0	0/0	0/0	0/0	0/0	0/0	./.	0/0	0/1	0/1	0/0	./.	0/0	0/1	0/0	0/0	0/1	0/1	0/0	0/1	./.	./.	0/0	0/0	0|0	./.	0/1	0/0	0/0	0/0	0|0	0|0	0/0	0/0	0/0	0/1	0/1	0/1
Cq6B	58989259	Cq6B:58989259	C	T	845.36	PASS	.	GT	0/0	0/0	0/0	./.	0|0	0/0	0/0	0/0	0/0	0/0	./.	0/0	0/0	0/0	./.	0|0	0/0	0|0	0/0	0/0	0/0	0/0	0/0	0/0	0/0	0/0	0/0	0/0	0/0	./.	0/0	0/0	0/0	./.	0/0	0/0	0/0	0/0	0/0	0/0	./.	0/1	0/0	0|0	0/0	0/0	0/0	0/0	0/0	0|0	0|0	0/0	0/0	0/0	./.	0/0	0/0
Cq6B	58995451	Cq6B:58995451	C	A	35023.3	PASS	.	GT	0/0	0/0	0/0	0/0	0|0	./.	0/0	0/0	0/0	0/0	0/0	./.	0/0	0/0	./.	0|0	0/0	.|.	./.	1/1	0/0	0/0	0/0	0/0	0/0	1/1	./.	0/0	0|1	0/0	0/0	0/0	0/0	0/0	0/0	0/0	./.	0/0	0/0	./.	0/0	0/0	0/0	0|0	0/0	0/0	0/0	0/0	./.	0|0	0|0	0/0	1/1	0/0	0/0	0/0	./.
Cq6B	59013458	Cq6B:59013458	C	T	12192.6	PASS	.	GT	0/0	0/0	0/0	./.	0|0	0/0	0/0	0/0	0/0	./.	0/0	0/0	0/0	0/0	./.	0|0	0/0	0|0	./.	0/0	0/0	0/0	0/0	0/0	0/0	./.	0/0	0/0	0|0	0/0	./.	0/0	0/0	0/0	0/0	0/0	./.	0/0	0/0	./.	./.	0/0	0/0	0|0	0/0	1/1	0/0	0/0	0/0	0|0	0|0	0/0	0/0	0/0	./.	0/0	./.
Cq6B	59013525	Cq6B:59013525	C	T	118035	PASS	.	GT	0/1	0/1	./.	./.	0|0	0/1	0/0	./.	0/1	0/1	0/1	1/1	0/0	0/1	./.	0/1	0/1	0|0	1/1	1/1	1/1	0/0	0/1	0/0	0/1	./.	0/1	0/0	0|0	0/1	0/1	0/1	0/1	0/1	1/1	0/1	1/1	0/1	1/1	./.	./.	1/1	0/1	0/1	0/1	0/0	0/1	0/1	0/1	.|.	0/1	0/1	0/1	0/1	./.	0/1	0/0
Cq6B	59021559	Cq6B:59021559	A	G	98.65	PASS	.	GT	0/0	0/0	0/0	0/0	0|0	0/0	0/0	0/0	0/0	0/0	0/0	0/0	./.	0/0	0/0	0/0	0/0	0|0	1/1	0/0	0/0	./.	./.	0/0	0/0	0/0	./.	./.	0|0	0/0	0/0	0/0	0/0	0/0	0/0	0/0	0/0	0/0	0/0	0/0	0/0	0/0	0/0	0/0	0/0	0/0	0/0	0/0	0/0	0|0	0/0	0/0	0/0	0/0	./.	0/0	0/0
Cq6B	59029861	Cq6B:59029861	C	T	147879	PASS	.	GT	1/1	1/1	./.	1/1	0|0	1/1	0/0	1/1	1/1	1/1	1/1	1/1	0/0	1/1	0/0	1/1	1/1	0|0	1/1	0/0	1/1	0/1	1/1	0/0	1/1	./.	1/1	0/0	0|0	./.	1/1	1/1	1/1	1/1	1/1	1/1	1/1	1/1	1/1	0/0	0/0	1/1	1/1	1/1	1/1	0/0	1/1	1/1	1/1	0|0	./.	1/1	0/0	1/1	./.	1/1	0/0
Cq6B	59045865	Cq6B:59045865	G	T	788.39	PASS	.	GT	0/0	0/0	0/0	0/0	0|0	0/0	0/0	0/0	0/0	0/0	0/0	0/0	0/0	./.	0/0	0|1	0/0	0|0	0/0	./.	0/0	./.	./.	0/0	0/0	./.	0/0	0/0	0|0	0/0	0/0	0/0	0/0	0/0	0/0	0/0	0/0	0/0	0/0	0/0	./.	0/0	0/0	0/0	./.	0/0	0/0	0/0	0/0	0|0	./.	0/0	./.	./.	0/0	./.	0/0
Cq6B	59045883	Cq6B:59045883	T	C	1431.11	PASS	.	GT	0/0	0/0	0/0	0/0	0|0	0/0	0/0	0/0	0/0	0/0	0/0	0/1	0/0	0/0	0/0	0/1	0/0	0|0	0/0	./.	0/1	./.	0/0	0/0	0/0	./.	0/0	0/0	0|0	0/0	0/0	0/0	0/0	0/0	0/0	0/0	0/0	0/0	0/0	0/0	0/0	0/0	0/0	0/0	./.	0/0	0/0	0/0	0/0	0|0	./.	0/0	0/0	./.	0/0	./.	0/0
Cq6B	59051648	Cq6B:59051648	A	T	7431.71	PASS	.	GT	./.	0/0	0/0	0/0	0|1	0/0	0|1	./.	0|1	0/0	0/0	0/0	./.	0/0	./.	0/0	0/0	.|.	0|1	0/0	0|1	0|1	0/0	0/0	0/0	./.	0/0	0|1	.|.	0/0	0/0	0/0	0/0	0/0	0/0	0/0	0/0	0/0	0/0	./.	./.	0/0	./.	0/0	0/0	0|1	0/0	0/0	0/0	0|0	0/0	0/0	0/0	0/0	0/0	0/0	0/0
Cq6B	59174940	Cq6B:59174940	T	A	31.63	PASS	.	GT	0/0	0/0	0/0	./.	0|0	0/0	0|0	./.	0|0	0/0	0/0	0/0	0/0	0/0	0/0	0/0	0/0	0|0	0|0	0/0	0|0	.|.	0/0	0/0	0/0	./.	0/0	0|0	0|0	./.	0/0	./.	0/0	./.	0/0	0/0	0/0	0/0	0/0	0/0	./.	0/0	0/0	0/0	0/0	0|0	0/0	0/0	0/0	0|0	0/0	0/0	0/0	0|1	./.	./.	0/0
Cq6B	59175056	Cq6B:59175056	G	T	75712	PASS	.	GT	0/0	0/0	1/1	./.	0|0	0/0	0|0	0/0	1|1	0/0	0/1	1/1	0/0	0/0	0/0	0/0	0/0	0|0	0|0	1/1	1|1	0|0	0/0	0/0	0/0	./.	0/0	0|0	0|0	0/0	1/1	0/0	0/0	./.	0/1	1/1	1/1	0/0	0/0	./.	0/0	0/0	1/1	0/0	./.	0|0	./.	0/0	0/0	0|0	./.	0/0	1/1	.|.	1/1	./.	./.
Cq6B	59177480	Cq6B:59177480	C	A	1455.66	PASS	.	GT	0/0	0/0	0/0	1/1	.|.	0/0	0|0	0/0	0|0	0/0	0/0	./.	0/0	0/0	./.	0/0	0/0	0|0	0|0	0/0	0|0	0|0	0/0	0/0	0/0	./.	./.	0|0	0|0	./.	./.	0/0	./.	0/0	0/0	0/0	0/0	0/0	0/0	./.	0/0	0/0	./.	0/0	0/0	0|0	0/0	0/0	./.	0|0	0/0	0/0	0/0	0|0	0/0	0/0	0/0
Cq6B	59201485	Cq6B:59201485	C	A	5855.04	PASS	.	GT	0/0	0/0	0/0	0/0	0|0	0/0	0|0	0/0	0|0	0/0	0/0	0/0	0/0	0/0	0/0	0/0	0/0	0|0	0|0	0/0	0|0	0|0	0/0	0/0	0/0	./.	0/0	0|0	0|0	./.	0/0	0/0	0/0	./.	0/1	0/0	0/0	0/0	0/0	./.	0/0	0/0	0/0	0/0	0/0	0|0	0/0	0/0	0/0	0|0	0/0	0/0	0/0	0|0	0/0	0/0	./.
Cq6B	59201588	Cq6B:59201588	T	C	206694	PASS	.	GT	1/1	1/1	1/1	./.	.|.	1/1	1|1	1/1	1|1	1/1	1/1	1/1	0/0	1/1	1/1	1/1	1/1	1|1	.|.	1/1	1|1	0|0	1/1	0/0	1/1	./.	1/1	1|1	0|0	1/1	1/1	1/1	0/1	1/1	1/1	1/1	1/1	1/1	1/1	./.	0/0	1/1	1/1	1/1	1/1	0|0	./.	1/1	1/1	0|0	1/1	0/1	1/1	1|1	1/1	0/1	./.
Cq6B	59201633	Cq6B:59201633	C	T	5473.35	PASS	.	GT	0/0	0/0	./.	./.	0|0	0/0	0|0	0/0	0|0	0/0	0/0	0/0	0/0	0/0	0/0	0|1	0/0	0|0	.|.	0/0	0|0	0|0	0/0	0/0	0/0	./.	0/0	0|0	0|0	0/0	0/0	0/0	0/0	0/0	0/1	0/0	0/0	0/0	0/0	0/0	0/0	0/0	0/0	0/0	0/0	0|0	0/0	0/0	0/0	0|0	./.	0/0	0/0	0|0	./.	0/0	0/0
Cq6B	59207085	Cq6B:59207085	A	T	67117.6	PASS	.	GT	0|1	0|1	0|1	0/0	0|0	0|1	0|0	0/0	0|1	0|1	0|1	0/0	0|1	0|1	0/0	0/1	0/0	0|1	0|1	0|1	0|1	.|.	1/1	0|1	0|1	./.	./.	0|0	0|1	./.	0|1	0/0	0/0	0/0	0|1	0/1	0/1	0/0	0|1	./.	0/0	0/0	0/0	0/0	./.	0/1	0|1	0|1	./.	0|0	0/0	0|1	0/0	0|0	0/0	0/0	0|1
Cq6B	59224417	Cq6B:59224417	T	G	29884.1	PASS	.	GT	0|0	0|0	0|0	0/0	0|0	0/1	0/1	0/0	0/1	0|0	0/1	0/0	0|0	0/1	./.	0/1	0/0	0|0	0/1	.|.	0|0	0/1	0/1	0/1	0/1	0/1	0/0	0|0	0|0	0/1	0/1	0/1	0/1	0/1	0/1	0/0	0/1	./.	0|0	0/0	0/0	0/1	0/0	0/1	0/0	0/0	0|0	.|.	0/1	0/1	0/1	0/1	0/1	0/1	./.	0/1	0|0
Cq6B	59304688	Cq6B:59304688	C	G	58797.8	PASS	.	GT	1|1	1|1	0/1	0/0	0|0	1/1	0/0	0/1	0/0	1|1	1/1	./.	0|0	0/0	0/0	1/1	1/1	.|.	0/0	0|0	0|0	0/1	1/1	0/0	1/1	0/0	1/1	0|0	0|0	./.	0/0	1/1	0/1	1/1	0/1	0/0	0/0	1/1	0|0	./.	./.	0/0	0/0	1/1	1/1	0/0	1|1	0/1	1/1	0/0	0/1	1/1	0/0	1/1	./.	1/1	.|.
Cq6B	59304931	Cq6B:59304931	T	G	11660.3	PASS	.	GT	0|0	0|0	0/0	0/0	0|0	0/0	0/0	./.	./.	0|0	0/0	0/0	.|.	0/0	0/0	0/0	0/0	.|.	0/0	0|0	0|0	0/0	0/0	0/0	0/0	0/0	./.	0|0	0|0	0/0	0/0	0/0	0/0	./.	0/0	0/0	0/0	./.	.|.	0/0	0/0	1/1	0/0	0/0	./.	0/0	0|0	0/1	./.	0/0	0/0	0/0	./.	0/0	0/0	0/0	0|0
Cq6B	59341095	Cq6B:59341095	G	T	6193.44	PASS	.	GT	0|0	0|0	0/0	./.	0|0	0/0	0/0	0|1	0/0	0|0	0/0	0/0	0|0	0/0	0/0	0/0	0/0	0|0	0/0	.|.	0|0	0/0	0/0	0/0	0/0	./.	./.	0|0	0|0	./.	0/0	0/0	0/0	0/0	0|1	0/0	0/0	0/0	0|0	./.	0/0	0/0	0/0	0/0	0/0	0/0	0|0	0/0	0/0	0/0	./.	0/0	0/0	./.	./.	0/0	0|0
Cq6B	59354896	Cq6B:59354896	G	A	156.9	PASS	.	GT	0|0	0|0	0/0	./.	0|0	0/0	0/0	0|0	0/0	0|0	0/0	0/0	0|0	0/0	./.	0/0	0/0	0|0	0/0	0|0	0|0	0/0	./.	0/1	0/0	./.	0/0	0/1	0|0	./.	0/0	./.	0/0	0/0	0|0	0/0	0/0	0/0	0|0	0/0	0/0	0/0	0/0	0/0	0/0	0/0	0|0	0/0	0/0	0/1	0/0	0/0	./.	0/0	./.	0/0	.|.
Cq6B	59358833	Cq6B:59358833	A	T	43959.3	PASS	.	GT	0|0	0|0	1/1	0/0	0|0	0/0	0/0	0|0	1/1	0|0	0/0	0/0	0|0	0/0	0/0	0/0	0/0	0|0	0/0	0|0	1|1	0/0	0/0	0/0	0/0	./.	0/0	0/0	0|0	0/0	1/1	0/0	0/0	0/0	0|0	1/1	0/0	0/0	0|0	./.	0/0	0/0	0|1	0/0	0/0	0/0	0|0	0/0	0|1	0/0	./.	0/0	0/0	0/0	1/1	0/0	0|0
Cq6B	59358858	Cq6B:59358858	T	A	9892.07	PASS	.	GT	0|0	0|0	0/0	0/0	0|0	0/0	0/0	0|0	0/0	0|0	0/0	1/1	0|0	0/0	0/0	0/0	0/0	0|0	./.	0|0	0|0	0/0	0/0	0/0	0/0	./.	0/0	0/0	0|0	0/0	0/0	0/0	0/0	0/0	0|0	0/0	0/1	0/0	0|0	./.	0/0	0/0	0|0	0/0	0/0	0/0	0|0	0/0	0|0	0/0	0/0	0/0	0/0	0/0	0/0	0/0	0|0
Cq6B	59358909	Cq6B:59358909	C	A	242381	PASS	.	GT	0/1	1|1	1/1	1/1	1|1	1/1	1/1	1|1	1/1	1|1	1/1	1/1	1|1	1/1	1/1	1/1	1/1	1|1	./.	1|1	1|1	1/1	1/1	1/1	1/1	./.	1/1	1/1	1|1	1/1	1/1	1/1	1/1	1/1	1|1	1/1	1/1	1/1	1|1	./.	1/1	1/1	1|1	1/1	1/1	1/1	1|1	1/1	1|1	0/0	1/1	1/1	1/1	./.	1/1	1/1	1|1
Cq6B	59372033	Cq6B:59372033	G	T	12712.1	PASS	.	GT	0/0	0|0	0/0	0/0	0|0	0/0	./.	0|0	0/0	0|0	0/0	0/0	0|0	0/0	0/0	0/0	0/0	0|0	0/0	0|0	0|0	0/0	./.	0/0	0/0	./.	0/0	0/0	.|.	0/0	0/0	0/0	0/0	0/0	.|.	0/0	0/0	0/0	0|0	./.	0/0	0/0	0|0	0/0	./.	1/1	0|0	0/0	.|.	0/0	0/0	0/0	0/0	0/0	./.	0/0	0|0
Cq6B	59372134	Cq6B:59372134	C	A	26366.2	PASS	.	GT	0/0	0|0	./.	1/1	.|.	0/0	0/0	0|0	0/0	0|0	0/0	./.	0|0	1/1	0/0	0/0	0/0	0|0	0/0	0|0	0|0	0/0	0/0	0/0	0/0	./.	0/0	0/0	0|0	0/0	0/0	0/0	./.	0/0	0|0	0/0	0/0	0/0	1|1	./.	0/0	0/0	0|0	0/0	0/0	0/0	0|0	0/0	.|.	0/0	0/0	0/0	0/0	0/0	./.	0/0	0|0
Cq6B	59388415	Cq6B:59388415	A	G	148.98	PASS	.	GT	./.	0|0	0/0	./.	0|0	0/0	./.	.|.	0/0	.|.	0/0	./.	0|0	0/0	0/0	0/0	./.	0|0	0/0	0|0	0|0	0/0	0|1	./.	0/0	0/0	0/0	0/0	0|0	./.	0/0	0/0	0/0	0/0	0|0	0/0	0/0	./.	0|0	0/0	0/0	0/0	0|0	0/0	0/0	0/0	.|.	0/0	0|0	0/0	0/0	0/0	0/0	0/0	0/0	0/0	0|0
Cq6B	59389572	Cq6B:59389572	C	T	2949.22	PASS	.	GT	0|1	0|0	0/0	./.	0|0	0/0	0/0	0|0	0/0	0|0	0/0	0/0	0|0	0/0	./.	0/0	0/0	0|0	./.	0|0	0|0	0/0	0|0	0/0	0/0	0/0	./.	./.	0|0	0/0	./.	0/0	0|1	./.	0|0	0/0	0/0	0/0	0|0	./.	./.	0/0	0|0	0/0	./.	0/0	0|0	0/0	0|0	0/0	0/0	./.	0/0	0/0	0/0	0/0	0|0
Cq6B	59399407	Cq6B:59399407	T	A	200088	PASS	.	GT	1|1	1|1	1/1	./.	0|0	1/1	./.	1|1	1/1	1|1	1/1	1/1	0|0	./.	1/1	1/1	1/1	1|1	./.	1|1	1|1	0/1	1|1	0/0	1/1	./.	./.	1/1	0|0	./.	0/1	1/1	1|1	1/1	1|1	1/1	1/1	1/1	1|1	./.	./.	./.	1|1	1/1	1/1	0/0	1|1	1/1	.|.	0/0	1/1	1/1	1/1	1/1	1/1	1/1	1|1
Cq6B	59410683	Cq6B:59410683	C	T	77949.4	PASS	.	GT	0|0	0|0	0/0	1/1	.|.	0/0	1/1	0/1	0/0	0/1	0/0	./.	0|0	1/1	1/1	0/0	0/0	0/1	0/0	0|0	0|0	0/0	.|.	0/0	0/0	1/1	./.	0/1	0|0	./.	0/0	0/0	.|.	0/0	0/1	0/0	0/0	0/0	1|1	./.	./.	./.	0|0	0/1	0/0	0/0	0|0	0/0	0|0	0/0	0/0	0/0	0/0	0/0	./.	0/0	1|1
Cq6B	59410684	Cq6B:59410684	C	A	1459.65	PASS	.	GT	0|0	0|0	0/0	1/1	.|.	0/0	0/0	0/0	0/0	0/0	0/0	./.	0|0	0/0	0/0	0/0	0/0	0/0	0/0	0|0	0|0	0/0	.|.	0/0	0/0	0/0	./.	0/0	0|0	./.	0/0	0/0	.|.	0/0	0/0	0/0	0/0	0/0	0|0	./.	./.	./.	0|0	0/0	0/0	0/0	0|0	0/0	0|0	0/0	0/0	0/0	0/0	0/0	./.	0/0	0|0
Cq6B	59488592	Cq6B:59488592	A	T	333.98	PASS	.	GT	.|.	0|0	0/0	./.	0|0	0/0	0/0	0/0	0/0	0|1	0/0	0/0	0|0	0/0	0/0	./.	0/0	0/0	0/0	0|0	0|0	./.	0|0	0/0	0/0	0/0	0/0	0/0	.|.	0/0	0/0	0/0	0|0	./.	0/0	0/0	0/0	0/0	0|0	./.	./.	0/0	0|0	./.	0/0	0/0	0|0	0/0	.|.	0/0	./.	0/0	0/0	0/0	0/0	0/0	0|0
Cq6B	59494001	Cq6B:59494001	T	G	11880.5	PASS	.	GT	0|0	1|1	0/0	./.	.|.	0/0	0/0	0|1	0/0	0|0	0/0	0/0	0|0	0/0	0/0	0/0	0/0	./.	0/0	.|.	0|0	0/0	0|0	0/0	0/0	./.	0/0	0/0	0|0	0/0	0/0	1/1	1|1	0/0	0/0	0/0	0/0	0/0	0|0	./.	0/0	0/0	0|0	0/0	0/0	./.	0|0	./.	0|0	./.	./.	0/0	0/0	0/0	./.	0/0	0|0
Cq6B	59495318	Cq6B:59495318	T	G	145995	PASS	.	GT	0/1	1|1	0/0	1/1	0|0	1/1	1/1	0/1	0/0	1|1	1/1	0/0	0|0	1/1	1/1	1/1	1/1	0/1	0/0	0|0	0|0	./.	0/1	0/0	./.	./.	1/1	1/1	0|0	./.	0/0	1/1	1|1	1/1	1/1	0/0	0/0	1/1	1|1	./.	0/0	1/1	0|0	1/1	1/1	0/0	.|.	0/1	1|1	0/0	./.	1/1	0/0	1/1	0/0	./.	1|1
Cq6B	59511029	Cq6B:59511029	G	A	47014.6	PASS	.	GT	0/0	0|0	0/0	0/0	0|0	./.	1/1	0|1	0/0	0|0	0/0	0/0	.|.	0/0	1/1	0/0	0/0	1/1	0/0	0|0	0|0	0/0	0/0	./.	0/0	./.	./.	1/1	1|1	0/0	0|1	0/0	0|1	0/0	1/1	0/0	0/0	0/0	0|0	./.	0/0	1/1	0|0	./.	0/0	0/0	0|0	0|1	0|0	0/0	./.	0/0	0/0	0/0	./.	0/0	1|1
Cq6B	59528017	Cq6B:59528017	T	G	91524.8	PASS	.	GT	1/1	1|1	./.	./.	0|0	1/1	0/0	0/1	1/1	1|1	./.	0/0	0|0	1/1	0/0	1/1	1/1	0/0	0/0	1|1	1|1	0/1	1/1	0/0	1/1	./.	1/1	0/0	0|0	1/1	1|1	1/1	1|1	1/1	0/0	1/1	0/0	0/0	1|1	./.	0/0	./.	1|1	1/1	1/1	0/0	1|1	0/1	1|1	0/0	./.	1/1	0/1	./.	./.	1/1	0|0
Cq6B	59537770	Cq6B:59537770	G	A	28205.1	PASS	.	GT	0/0	0|0	0/0	./.	0|0	0/0	0/0	./.	0/0	0|0	0/0	1/1	.|.	0/0	0/0	0/0	0/0	./.	1/1	0|0	0|0	0/0	0/0	0/0	0/0	0/0	0/0	0/0	0|0	./.	0|0	0/0	.|.	0/0	0/1	0/0	1/1	1/1	.|.	./.	0/0	0/0	.|.	./.	0/0	1/1	0|0	0/0	0|0	0/0	0/0	0/0	0/0	0/0	0/0	0/0	.|.
Cq6B	59541729	Cq6B:59541729	C	A	611.21	PASS	.	GT	0/0	0|0	0/0	./.	.|.	0/0	0/0	0/0	0/0	.|.	0/0	0/0	0|0	0/0	0/0	0/0	0/0	0/0	0/0	0|1	0|0	./.	0/0	0/0	0/0	./.	0/0	0/0	0|0	./.	0|0	0/0	0|0	./.	0/0	0/0	0/0	0/0	0|0	0/0	0/0	0/0	0|0	0/0	0/0	0/0	0|0	0/0	0|0	0/0	0/0	0/0	0/0	0/0	./.	./.	0|0
Cq6B	59545404	Cq6B:59545404	T	C	376.66	PASS	.	GT	0/0	0|0	0/0	0/0	0|0	0/0	0/0	0/1	0/0	.|.	./.	0/0	0|0	0/0	0/0	./.	0/0	0/0	./.	0|0	0|0	0/0	0/0	0/0	0/0	./.	./.	./.	0|0	0/0	0|0	0/0	0|0	0/0	0/0	0/0	0/0	./.	0|0	./.	./.	0/0	0|0	0/0	0/0	0/0	0|0	0/0	0|0	0/0	0/0	0/0	0/0	0/0	./.	0/0	0|0
Cq6B	59545421	Cq6B:59545421	G	A	14801.9	PASS	.	GT	0/0	0|0	0/0	0/0	0|0	0/0	0/0	0/0	0/0	.|.	./.	0/0	0|0	0/0	0/0	./.	0/0	0/0	./.	0|0	0|0	0/0	0/0	0/0	0/0	./.	0/0	./.	.|.	0/0	0|0	0/0	0|0	0/0	0/1	0/0	0/0	./.	0|0	./.	./.	0/0	0|0	0/0	0/0	0/0	0|0	0/0	0|0	0/0	0/0	0/0	0/0	0/0	./.	0/0	0|0
Cq6B	59545602	Cq6B:59545602	A	G	1954.66	PASS	.	GT	0/0	0|0	0/0	0/0	.|.	0/1	0/0	./.	0/0	0|0	./.	0/0	.|.	0/0	0/0	0/0	0/0	0/0	0/0	0|0	0|0	0/0	0/0	0/0	0/0	0/0	0/1	0/0	0|0	./.	0|0	./.	0|0	0/0	0/0	0/0	0/0	0/0	0/1	0/0	./.	0/0	0|0	0/1	0/0	0/0	0|0	0/0	0|0	0/0	0/0	0/0	0/0	0/0	./.	./.	0|0
Cq6B	59568886	Cq6B:59568886	T	G	122.58	PASS	.	GT	0/0	0|0	0/0	0/0	.|.	0/0	0/0	./.	0/0	0|0	0/0	./.	0|0	0/0	./.	0/0	0/0	0/0	0/0	0|0	0|0	0/0	0/0	0/0	0/0	0/0	0/0	0/0	0|0	./.	0|0	0/0	0|0	./.	0/0	0/0	0/0	0/0	0/0	./.	0/0	0|1	0|0	0/0	0/0	./.	0|0	./.	0|0	0/0	./.	0/0	0/0	0/0	0/0	./.	0|0
Cq6B	59568965	Cq6B:59568965	A	C	263.8	PASS	.	GT	0/0	0|0	0/0	0/0	0|0	0/0	0/0	0/0	0|1	0|0	0/0	./.	0|0	0/0	0/0	0/0	0/0	0/0	0/0	0|0	0|0	0/0	0/1	0/0	0/0	0/0	0/0	0/0	0|0	0/0	0|0	0/0	.|.	0/0	0/0	0/0	0/0	0/0	0/0	./.	0/0	.|.	0|0	0/0	0/0	./.	0|0	./.	0|0	0/0	./.	0/0	0/0	0/0	0/0	./.	0|0
Cq6B	59606028	Cq6B:59606028	T	G	22532.2	PASS	.	GT	0/0	0/1	0/1	./.	0|0	0/1	0/0	0/0	0/1	0|1	0/1	./.	.|.	0/0	./.	0/1	0/0	./.	0/0	0/1	0|0	0/1	0/1	0/1	0/1	0/0	0/1	./.	0|0	0/1	.|.	0/1	0|0	./.	0/0	0/0	0/1	0/1	0/0	./.	0/0	.|.	0/1	0/0	0/1	0/0	0/1	0/0	0|0	0/0	0/0	0/0	./.	0/1	0/0	0/1	0|0
Cq6B	59606104	Cq6B:59606104	T	C	85243.1	PASS	.	GT	0|1	0|1	0|1	0/0	0|0	0|1	0/0	0|1	0|1	0|1	0|1	0|1	.|.	0|1	./.	0|1	0|1	./.	0/0	0|1	0|1	0|1	0|1	0|1	0|1	./.	0|1	0/0	0|0	0|1	0|1	0|1	0|1	0|1	0|1	0|1	0|1	0|1	0|1	./.	0/0	0|1	0|1	0/0	0|1	0/0	0|1	0|1	0|1	0/0	0|1	0/0	0|1	0|1	0/0	0|1	0|0
Cq6B	59608884	Cq6B:59608884	G	A	26817	PASS	.	GT	0|0	0|0	0|0	./.	0|0	1|1	0/0	0/1	0|0	.|.	0|0	1|1	0|0	0|0	0/0	0|0	0|0	0/0	1/1	0|0	0|0	0|0	0/1	0|0	1|1	0/0	.|.	0/0	0|0	.|.	0|0	0|0	0|0	0|0	0/1	0|0	1|1	1|1	0|0	0/0	0/0	.|.	.|.	./.	1|1	0/0	1|1	.|.	1|1	./.	.|.	0/0	0|0	0|0	./.	0|0	0|0
Cq6B	59648384	Cq6B:59648384	T	C	3594.89	PASS	.	GT	0|0	0|0	0|0	0/0	0|0	0|0	0/0	0/0	0|0	.|.	0|0	.|.	0|0	1|1	0/0	0|0	0|0	0/0	0/0	0|0	0|0	.|.	0/0	0|0	0|0	0/0	0|0	0/0	0|0	0|0	0|0	0|0	.|.	.|.	0/0	0|0	0|0	0|0	0|0	./.	0/0	0|0	0|0	0/0	0|0	0/0	0|0	0|0	0|0	0/0	0|0	0/0	0/1	.|.	0/0	0|0	0|0
Cq6B	59656225	Cq6B:59656225	T	C	3777.07	PASS	.	GT	0|1	0|0	0|0	./.	0|0	0|0	0/0	./.	0|0	.|.	0|0	0|0	0|0	0|0	./.	0|0	0|0	0/0	0/0	.|.	0|0	0|0	./.	0|0	0|0	./.	.|.	0/0	0/1	0|0	0|0	0|0	0|0	0|0	0/0	0|0	0|0	0|0	0|0	0/0	0/0	0/1	0|0	0/0	0|0	0/0	.|.	0|0	0|0	0/0	0/1	./.	0/0	0|0	./.	0|0	0|0
Cq6B	59660206	Cq6B:59660206	G	A	209456	PASS	.	GT	0/1	1|1	1|1	1/1	1|1	1|1	0/0	1/1	1|1	1|1	1|1	1|1	0|0	1|1	0/0	1|1	1|1	0/0	1/1	1|1	1|1	0/1	1/1	0|0	1|1	0/0	.|.	0/0	./.	1|1	1|1	1|1	1|1	1|1	1/1	1|1	1|1	1|1	1|1	0/0	0/0	0/0	1|1	1/1	1|1	0/0	0/1	0/1	1|1	0/0	1/1	1/1	1/1	1|1	1/1	1|1	0|0
Cq6B	59670403	Cq6B:59670403	G	C	24179	PASS	.	GT	0/0	0|0	0|0	0/0	0|0	0|1	0/0	0/0	0|0	0|0	0|0	0|0	0|0	0|0	0/0	0|0	0|0	0/0	0/0	0|0	0|0	0/0	0/0	0|0	0|0	0/0	0|0	0/0	0/0	0|0	.|.	.|.	0|0	0|0	0|1	0|0	0|0	.|.	0|0	./.	./.	0/0	0|0	0/0	0|0	./.	0/0	0/0	0|0	./.	0/0	0/0	0/0	0|0	./.	0|0	0|0
Cq6B	59678212	Cq6B:59678212	C	T	366.39	PASS	.	GT	0/0	.|.	0|0	./.	0|0	0|0	0/0	0/0	0|0	0|0	0|0	0|0	0|0	0|0	0/0	0|0	0|0	0/0	0/0	0|0	0|0	0/0	0/0	.|.	0|0	0|1	.|.	0/0	0/0	0|0	0|0	.|.	0|0	0|0	0|0	0|0	0|0	0|0	0|0	0/0	0/0	./.	0|0	./.	0|0	0/0	0/0	0/0	.|.	0/0	0/0	0/0	0/0	0|0	0/0	0|0	0|0
Cq6B	59678222	Cq6B:59678222	G	A	1160.95	PASS	.	GT	0/0	0|0	0|0	./.	0|0	0|0	0/0	0/1	0|0	0|0	0|0	0|0	0|0	0|0	0/0	0|0	0|0	0/0	0/0	0|0	0|0	0/0	0/0	.|.	0|0	0|1	.|.	0/0	0/0	0|0	0|0	.|.	0|0	0|0	0|0	0|0	0|0	0|0	0|0	0/0	0/0	./.	.|.	./.	0|0	0/0	0/0	0/0	.|.	0/0	0/1	0/0	0/0	0|0	0/0	0|0	0|0
Cq6B	59685489	Cq6B:59685489	G	A	259.34	PASS	.	GT	0/0	0|0	0|0	./.	0|0	0|0	0/0	0/0	0|0	0|0	0|0	.|.	0|0	0|0	0/0	0|0	0|0	0/0	0/0	0|0	0|0	0/0	0/0	0|0	0|0	.|.	1|1	0/0	0/0	0|0	.|.	0|0	0|0	.|.	0|0	0|0	0|0	.|.	0|0	./.	./.	0/0	0|0	0/0	.|.	0/0	0/0	0/0	0|0	0/0	0/0	0/0	0/0	0|0	0/0	0|0	0|0
Cq6B	59691059	Cq6B:59691059	C	A	5837.59	PASS	.	GT	0/0	0|0	0|0	./.	1|1	0|0	0/0	0/0	.|.	0|0	0|0	0|0	0|0	0|0	0/0	0|0	0|0	0/0	0/0	0|0	0|0	0/0	0/0	0|0	.|.	.|.	.|.	0/0	0/0	0|0	0|0	.|.	0|0	.|.	0|0	0|0	0|0	.|.	0|0	0/0	0/0	0/0	0|0	./.	0|0	0/0	0/0	0/0	0|0	0/0	0/0	0/0	0/0	0|0	./.	.|.	0|0
Cq6B	59699111	Cq6B:59699111	T	C	130.85	PASS	.	GT	0/0	0|0	0|0	./.	.|.	0|0	0/0	0/0	0|0	0|0	0|0	0|0	0|0	0|0	0/0	0|0	0|0	0/0	0/0	.|.	0|0	0/0	0/0	0|0	0|0	0|0	0|0	0/0	0/0	0|0	0|0	0|0	1|1	0|0	0|0	0|0	0|0	0|0	.|.	0/0	./.	0/0	0|0	0/0	.|.	./.	0/0	0/0	0|0	0/0	./.	0/0	0/0	0|0	./.	0|0	0|0
Cq6B	59703499	Cq6B:59703499	T	C	2511.27	PASS	.	GT	0/0	0|0	.|.	./.	0|0	0|0	0/0	0/0	.|.	0|0	.|.	.|.	0|0	0|0	0/0	0|0	0|0	0/0	0/0	0|0	0|0	0/0	0/0	0|0	.|.	.|.	0|0	0/0	0/0	.|.	0|0	0|0	0|0	0|0	0|0	0|0	0|0	0|0	0|0	./.	0/0	0/0	0|0	0/0	0|0	0/0	0/0	0/0	0|0	0/0	0/0	./.	0/0	0|0	0/1	.|.	0|0
Cq6B	59704451	Cq6B:59704451	C	T	49234.8	PASS	.	GT	0/0	0|0	1|1	./.	0|0	0|0	0/0	0/0	1|1	0|0	0|0	.|.	0|0	0|0	./.	.|.	0|0	0/0	0/0	0|1	1|1	0/0	./.	0|0	.|.	0|0	0|0	0/1	0/0	0|0	1|1	0|0	0|0	0|0	0|0	1|1	0|0	0|0	0|0	./.	0/0	0/0	1|1	0/0	0|0	./.	0/0	0/0	.|.	0/0	0/0	./.	1/1	0|0	1/1	.|.	0|0
Cq6B	59716792	Cq6B:59716792	T	C	158141	PASS	.	GT	1/1	0/1	1|1	./.	1|1	0|0	./.	0/1	1|1	1|1	1|1	0|0	0|0	1|1	0/0	1|1	1|1	0/0	0/0	1|1	1|1	0/1	0/1	0|0	0|0	.|.	.|.	0/0	0/0	1|1	.|.	1|1	.|.	.|.	0/1	1|1	0|0	0|0	1|1	0/0	0/0	0/0	1|1	1/1	0|0	1/1	0/0	0/1	0|0	0/0	./.	1/1	1/1	1|1	./.	1|1	0|0
Cq6B	59752709	Cq6B:59752709	C	T	5511	PASS	.	GT	0/0	0/0	0|0	./.	0|0	.|.	0/0	0/0	0|0	.|.	0|0	0|0	0|0	0|0	0/0	0|0	.|.	./.	0/0	0|0	0|0	0/0	./.	0|0	0|0	.|.	0|0	0/0	0/0	0|0	0|0	0|0	0|0	0|0	0/0	0|0	0|0	0|0	0|0	0/0	./.	0|1	0|0	./.	0|0	0/0	0|1	0/0	0|0	0/0	0/0	0/0	0/0	0|0	./.	0|0	0|0
Cq6B	59752719	Cq6B:59752719	A	G	7955.79	PASS	.	GT	0/0	0/0	0|0	./.	0|0	.|.	0/0	0/0	0|0	0|0	0|0	0|0	0|0	0|0	0/0	0|0	.|.	./.	0/0	0|0	0|0	0/0	./.	0|0	0|0	.|.	0|1	0/0	0/0	0|1	0|0	0|0	0|0	0|0	0/0	0|0	0|0	0|0	0|0	0/0	./.	0|1	0|0	./.	0|0	0/0	0|1	0/0	0|0	0/0	0/0	0/0	./.	0|0	./.	0|0	0|0
Cq6B	59815789	Cq6B:59815789	C	T	3049.43	PASS	.	GT	0/0	0/1	.|.	0/0	.|.	0|0	./.	0/0	0|0	0/1	0|0	.|.	0|0	0|0	0/0	.|.	0/1	0/0	0/1	0/1	0|0	0/0	0/0	0|0	0|0	.|.	0|0	0/0	0/0	0|0	.|.	.|.	0|0	.|.	0/0	0/1	0|0	0|0	0|0	0/0	0/0	0|0	.|.	0/0	0|0	0/0	0|0	0/0	0|0	0/1	0/0	0/0	0/0	0|0	0/0	0|0	0|0
Cq6B	59836601	Cq6B:59836601	T	C	3577.94	PASS	.	GT	0/0	0/0	0|0	0/0	0|0	0|0	0/0	0/0	0|1	0/0	0|0	.|.	0|0	0|0	./.	0|0	./.	0/0	0/0	0/0	0|1	0/0	0/0	0|0	0|0	.|.	0/1	0/0	0/0	0|0	0|0	.|.	0|0	.|.	0/0	0/0	0|0	0|0	0|0	./.	./.	0|0	0|0	0/0	0|1	./.	0|0	0/0	0|0	0/0	./.	0/0	0/0	0|0	0|1	0|0	0|0
Cq6B	59857809	Cq6B:59857809	C	T	29070.9	PASS	.	GT	0/1	0/1	0|0	./.	0|0	0/1	./.	0/0	0|0	0/0	0/1	0|0	0|0	0/1	./.	.|.	0/0	0/0	0/0	0/1	0|0	0/1	0/1	0|0	0/1	.|.	0/1	0/0	0/0	0/1	0/1	0/1	0|0	.|.	0/0	0/0	0|0	0/1	0/1	./.	0/0	0|0	.|.	0/1	0/1	0/0	0/1	0/0	0/1	0/1	0/1	0/1	0/0	0/1	.|.	0|0	.|.
Cq6B	59863302	Cq6B:59863302	C	T	17706.3	PASS	.	GT	0/0	0/0	0|0	0/0	0|0	0/0	./.	0/0	0|0	./.	0/0	0|0	0|0	0/0	./.	0|0	0/0	0/0	./.	1/1	0|0	0/0	0/0	0|0	0/0	.|.	./.	0/0	0/0	./.	0/0	0/0	0|0	0|0	0/0	0/0	.|.	0/0	0/0	./.	0/0	0|0	.|.	0/0	0/0	0/0	0/0	0/0	0/0	0/0	0/0	0/0	1/1	./.	0|0	0|0	0|0
Cq6B	59909990	Cq6B:59909990	A	G	12960.8	PASS	.	GT	0/0	0/0	0|0	0/0	0|0	0/0	./.	0/0	0|0	0/0	0/0	0|0	.|.	0/0	0/0	.|.	0/0	0/0	0/0	0/0	0|0	./.	./.	0|0	0/0	0|0	0/0	0/0	0/0	0/0	0/0	0/0	0|0	0|0	0/0	0/0	0|0	0/0	0/0	0/0	./.	0|0	0|0	0/0	0/0	0/0	0/0	./.	0/0	./.	0/0	0/0	0/0	0/0	.|.	0/1	0|0
Cq6B	59962088	Cq6B:59962088	C	T	573.9	PASS	.	GT	0/0	0/0	.|.	./.	0|0	0/0	0/0	0/0	0|0	0/0	0/0	0|0	.|.	0/0	0/0	0|0	0/0	0/0	./.	0/1	0|0	0/0	0/0	0|0	0/0	.|.	./.	0/0	0/0	0/0	0/0	0/0	0|0	0|0	0/0	0/0	0|0	0/0	0/0	./.	0/0	0|0	0|0	./.	0/0	0/0	0/0	0/0	0/0	0/0	./.	0/0	0/0	0/0	0|0	./.	0|0
Cq6B	59968113	Cq6B:59968113	A	G	15002.1	PASS	.	GT	0/0	0/0	.|.	./.	0|0	0/0	0/0	0/0	0|0	0/0	0/0	0|0	.|.	0/0	0/0	0|0	0/0	0/0	0/0	0/0	0|0	0/0	0/0	.|.	0/0	.|.	0/0	0/0	0/0	0/0	0/0	0/0	0|0	0|0	0/0	0/0	.|.	0/0	0/0	./.	./.	0|0	.|.	0/0	0/0	0/1	0/0	0/0	0/0	0/0	./.	0/0	0/0	0/0	0|0	./.	0|0
Cq6B	59972051	Cq6B:59972051	T	C	2750.57	PASS	.	GT	0/0	0/0	.|.	0/0	1|1	0/0	0/0	0/0	0|0	./.	0/0	0|0	0|0	./.	0/0	0|0	0/0	0/0	0/0	0/0	0|0	0/0	0/0	0|0	0/0	0|0	0/1	./.	./.	0/0	0/0	0/0	0|0	.|.	0/0	0/0	0|0	./.	0/0	0/0	0/0	0|0	0|0	0/0	0/0	0/0	0/0	0/0	0/0	0/0	0/0	0/0	0/0	0/0	0|0	0/0	0|0
Cq6B	60010744	Cq6B:60010744	A	T	649.9	PASS	.	GT	0/0	0/0	0|0	0/0	0|0	0/0	0/0	./.	0|0	0/0	0/0	0|0	0|0	0/0	0/0	.|.	0/0	./.	0/0	0/0	0|0	0/0	0/1	0|0	0/0	.|.	./.	0/0	0/0	0/0	0/0	0/0	0|0	0|0	0/0	0/0	0/1	0/0	0/0	0/0	./.	.|.	0|0	0/0	0/0	./.	0/0	./.	0/0	./.	0/0	0/0	0/0	0/0	0|0	0/0	0|0
Cq6B	60017188	Cq6B:60017188	C	A	73.33	PASS	.	GT	0/0	0/0	0|0	./.	0|0	0/0	0/0	0/0	0|0	0|1	0/0	.|.	0|0	0/0	0/0	0|0	0/0	0/0	0/0	0/0	0|0	0/0	0/0	0|0	0/0	0|0	./.	0/0	0/0	0/0	0/0	0/0	0|0	0|0	0/0	0/0	0/0	0/0	0/0	./.	0/0	0|0	0|0	0/0	0/0	0/0	0/0	0/0	0/0	0/0	0/0	0/0	0/0	0/0	.|.	0/0	0|0
Cq6B	60017495	Cq6B:60017495	C	T	2460.02	PASS	.	GT	0/0	0/0	0|0	./.	0|0	0/0	0/0	0/0	0|0	0|0	0/0	0|0	.|.	0/0	0/0	0|0	0|1	0/0	0/0	0/0	0|0	0/0	0/0	0|0	0/0	.|.	0/0	0/0	0/0	./.	0/0	0/0	0|0	0|0	0/0	0/0	0/0	0/0	0/0	0/0	./.	0|0	.|.	0/0	0/0	0/0	0/0	0/0	0/0	0/0	0/0	0/0	0/0	./.	.|.	0/0	.|.
Cq6B	60023138	Cq6B:60023138	A	C	228429	PASS	.	GT	1/1	1/1	1|1	1/1	.|.	1/1	0/0	1/1	1|1	.|.	1/1	1|1	0|0	./.	0/0	1|1	1|1	0/0	0/1	1/1	1|1	0|1	1/1	0|0	1/1	1|1	1/1	0/0	0/0	1/1	1/1	./.	.|.	1|1	1/1	1/1	1/1	1/1	1/1	0/0	./.	1|1	1|1	1/1	1/1	./.	1/1	./.	1/1	0/0	1/1	1/1	./.	1/1	.|.	1/1	0/1
Cq6B	60034230	Cq6B:60034230	T	C	144981	PASS	.	GT	./.	1/1	1|1	./.	1|1	0/0	0/0	0/0	.|.	1|1	1/1	0|0	0|0	1/1	./.	1|1	1|1	0/0	0/0	1/1	1|1	0/1	0/1	0|0	0/0	.|.	1/1	0/0	0/0	./.	1/1	1/1	1|1	.|.	0/1	1/1	0/0	0/0	1/1	0/0	0/0	0|0	1|1	./.	0/1	1/1	0/0	./.	0/0	0/0	0/0	1/1	1/1	1/1	.|.	1/1	0/0
Cq6B	60037413	Cq6B:60037413	T	C	2680.81	PASS	.	GT	0/0	0/0	0|0	0/0	.|.	0/0	./.	0/0	0|0	0|0	0/0	0|0	0|0	0/0	./.	0|0	0|0	0/0	./.	0/0	0|0	0/0	./.	0|0	0/0	0|0	0/0	0/0	0/0	0/0	0/0	0/0	0|0	.|.	0/0	0/0	0/0	0/0	0/0	./.	./.	0|0	0|0	0/0	0/0	0/0	0/0	0/1	./.	0/0	0/0	0/0	0/0	0/0	.|.	0/0	0/0
Cq6B	60048155	Cq6B:60048155	T	A	53051.9	PASS	.	GT	0/0	0/0	1|1	./.	0|0	./.	./.	0/0	1|1	0|0	0/0	.|.	0|0	0/0	0/0	0|0	0|0	0/0	./.	0/0	1|1	0/0	0/0	0|0	0/0	.|.	0/0	0/0	./.	0/0	1/1	0/0	0|0	0|0	0/0	1/1	0/0	0/0	0/0	0/1	0/0	0|0	1|1	0/0	0/0	1/1	./.	0/0	./.	0/0	./.	0/0	0/0	0/0	1|1	0/0	0/0
Cq6B	60105660	Cq6B:60105660	C	T	6455.11	PASS	.	GT	0/0	1/1	0|0	0/0	0|0	0/0	0/0	0/0	0|0	0|0	0/0	0|0	0|0	0/0	0/0	0|0	0|0	0/0	0/0	0/0	0|0	0/0	0/0	0|0	0/0	0|0	0/0	0/0	0/0	0/0	0/0	1/1	1|1	0|0	0/0	0/0	0/0	0/0	0/0	0/0	0/0	0|0	0|0	0/0	0/0	0/0	0/0	0/1	0/0	0/0	./.	0/0	0/0	0/0	0|0	0/0	0/0
Cq6B	60105710	Cq6B:60105710	A	T	16399.5	PASS	.	GT	1/1	0/0	0|0	0/0	0|0	0/0	0/0	0/1	0|0	1|1	0/0	0|0	0|0	0/0	0/0	0/1	0|0	0/0	0/0	0/0	0|0	0/0	0/0	0|0	0/0	.|.	0/0	0/0	0/0	1/1	0/0	0/0	0|0	1|1	0/0	0/0	0/0	0/0	0/0	0/0	0/0	0|0	0|0	0/0	0/0	0/0	0/0	0/0	0/0	0/0	./.	0/0	0/0	0/0	.|.	0/0	0/0
Cq6B	60107113	Cq6B:60107113	C	T	131.95	PASS	.	GT	0/0	0/0	0|0	0/0	0|0	0/0	0/0	0/0	.|.	.|.	0/0	0|0	0|0	0/0	0/0	0/1	0|0	0/0	0/0	0/0	0|0	0/0	0/0	0|0	0/0	.|.	0/0	0/0	0/0	0/0	0/0	0/0	.|.	0|0	0/0	0/0	0/0	0/0	0/0	./.	./.	0|0	0|0	0/0	0/0	0/0	0/0	0/0	0/0	0/0	0/0	0/0	0/0	0/0	.|.	0/0	./.
Cq6B	60107178	Cq6B:60107178	T	A	11799.2	PASS	.	GT	0/0	0/0	.|.	0/0	0|0	0/0	0/0	0/0	.|.	.|.	0/0	0|0	0|0	0/0	0/0	0/0	0|0	0/0	0/0	0/0	0|0	0/0	0/0	0|0	0/0	.|.	0/0	0/0	0/0	0/0	0/0	0/0	0|0	0|0	0/0	0/0	0/0	0/0	0/0	./.	./.	0|0	0|1	0/0	0/0	0/0	0/0	0/0	0/0	0/0	0/0	0/0	0/0	0/0	.|.	./.	0/0
Cq6B	60171233	Cq6B:60171233	G	A	22275.4	PASS	.	GT	0/0	0/0	0|0	0/0	0|0	0/0	0/0	0/0	0|0	0|0	0/0	1|1	0|0	0/0	0/0	0/0	0|0	0/0	0/0	0/0	0|0	0/0	0/0	0|0	0/0	.|.	0/0	0/0	0/0	0/0	0/0	0/0	0|0	0|0	0/0	0/0	1/1	./.	0/0	0/0	0/0	0|0	0|0	0/0	0/0	0/0	0/0	0/0	0/0	0/0	./.	0/0	0/0	0/0	.|.	./.	0/0
Cq6B	60171245	Cq6B:60171245	T	C	1019.1	PASS	.	GT	0/0	0/0	0|0	0/0	0|0	0/0	0/0	0/0	0|0	0|0	0/0	0|0	0|0	0/0	0/0	0/0	0|0	0/0	1/1	0/0	0|0	0/0	0/0	0|0	0/0	.|.	0/0	0/0	0/0	0/0	0/0	0/0	0|0	0|0	0/0	0/0	0/0	0/0	0/0	0/0	0/0	0|0	0|0	0/0	0/0	0/0	0/0	0/0	0/0	0/0	./.	0/0	0/0	0/0	.|.	0/0	0/0
Cq6B	60171308	Cq6B:60171308	C	T,*	5711.34	PASS	.	GT	0/0	0/0	0|0	0/0	2|2	0/0	0/0	0/0	0|0	0|0	./.	0|0	0|0	0/0	0/0	0/0	0|0	0/0	0/0	0/0	0|0	0/0	0/0	0|0	0/0	.|.	0/0	0/0	0/0	0/0	1/1	0/0	0|0	0|0	0/0	0/0	0/0	0/0	0/0	0/0	0/0	0|0	.|.	0/0	0/0	0/0	0/0	0/0	0/0	0/0	./.	0/0	0/0	0/0	.|.	./.	0/0
Cq6B	60171326	Cq6B:60171326	T	C	22348.8	PASS	.	GT	0/0	0/0	0|0	0/0	0/1	0/0	0/0	0/0	1|1	0|0	./.	0|0	0|0	0/0	0/0	0/0	0|0	0/0	0/0	0/0	1|1	0/0	0/0	0|0	0/0	.|.	0/0	0/0	0/0	0/0	0/0	0/0	0|0	0|0	0/0	0/0	0/0	0/0	0/0	./.	0/0	0|0	0|0	0/0	0/0	0|1	0/0	0/0	0/0	0/0	0/0	0/0	0/0	0/0	.|.	./.	0/0
Cq6B	60182209	Cq6B:60182209	C	A	3759.66	PASS	.	GT	0/0	./.	0|0	./.	0/0	0/0	0/0	0/0	0|0	0|0	0/0	0/1	0|0	0/0	0/0	0/0	0|0	0/0	0/0	0/0	0/1	0/0	0/0	0|0	./.	.|.	0/0	0/0	0/0	0/0	0/0	0/0	0|0	0|0	0/0	0/0	0/0	0/0	0/0	0/0	0/0	.|.	.|.	./.	./.	0|0	./.	0/0	0/0	0/0	0/0	0/0	0/0	./.	0|0	0/0	0/0
Cq6B	60183184	Cq6B:60183184	G	A	35178.8	PASS	.	GT	0/1	0/1	0|0	./.	0/0	0/0	0/0	0/0	0/1	.|.	0/1	./.	.|.	0/1	0/0	0/0	.|.	0/0	0/0	0/0	0/1	0/1	0/1	0|0	0/1	0/1	./.	0/0	./.	0/1	0/1	0/1	0/1	0/1	0/1	0/1	0/1	0/1	0/1	./.	0/0	0|0	0/1	0/1	0/1	0|0	0/1	0/1	./.	0/0	0/1	0/1	0/0	0/1	0/1	0/1	0/0
Cq6B	60205783	Cq6B:60205783	G	A	183271	PASS	.	GT	1/1	1/1	1|1	./.	1/1	1/1	0/0	1/1	1/1	1|1	1/1	1/1	1|1	1/1	./.	1/1	.|.	0/0	1/1	1/1	1/1	1/1	./.	1|1	1/1	1/1	./.	0/0	1/1	./.	1/1	1/1	1/1	1/1	1/1	1/1	1/1	1/1	1/1	0/1	1/1	1|1	1/1	./.	1/1	1|1	1/1	./.	1/1	1/1	./.	1/1	1/1	./.	1/1	./.	0/0
Cq6B	60250370	Cq6B:60250370	A	G	92510.5	PASS	.	GT	0/0	0/0	0|0	0/0	1/1	1/1	0/0	0|1	0/0	0|0	0/0	1/1	0|0	0/0	0/0	0/0	0|0	0/0	./.	./.	0/0	0/0	0|1	0|0	0|1	./.	0/0	0/0	0/0	0/0	0/0	./.	0/0	./.	0|1	0/0	1/1	./.	0/0	0/1	0/0	0|1	0/0	0/0	1/1	1|1	1/1	0|1	0|1	1/1	1/1	0/0	0/0	0/0	0/0	0/0	0/0
Cq6B	60250687	Cq6B:60250687	C	A	15671	PASS	.	GT	0/0	0/0	0|0	./.	0/0	0/0	0/0	0|0	0/0	0|0	0/0	./.	0|0	0/0	./.	0/0	0|0	0/0	0/0	0/1	0/0	0/0	0|0	0|0	0|0	./.	0/0	0/0	0/0	0/0	0/0	0/0	0/0	./.	0|0	0/0	0/0	0/0	0/0	0/1	0/0	0|0	0/0	0/0	0/0	1|1	0/0	0|0	0|0	1/1	./.	0/0	0/0	0/0	./.	./.	0/0
Cq6B	60264711	Cq6B:60264711	C	T	11332.2	PASS	.	GT	0/0	0|1	0|0	./.	0/0	0/0	./.	0|0	0|1	0|1	0/0	0/0	0|0	0/0	./.	0/0	0|0	0/0	./.	./.	0/0	0/0	0|0	0|0	0|0	./.	0|1	./.	0/0	0/0	0/0	0/0	0/0	0/0	0|0	0/0	0|1	0/0	0/0	./.	0/0	0|0	0/0	0/0	0|1	0|0	0/0	0|0	.|.	0/0	0/0	0/0	0/0	0/0	0|1	0/0	0/0
Cq6B	60265897	Cq6B:60265897	C	G	6395.68	PASS	.	GT	0/0	0|0	0|0	0/0	0/0	0/0	0/0	0|0	0|0	0|0	0/0	0/0	0|0	0/0	./.	0/0	0|0	./.	./.	0/0	0/0	0/0	0|0	0|0	0|0	0/0	0|0	0/0	0/0	0/0	0/0	0/0	0/0	0/0	0/1	0/0	0|0	0/0	0/0	./.	0/0	.|.	0/0	0/0	0|0	0|0	0/0	0|0	0|0	0/0	0/0	0/0	0/0	0/0	.|.	0/0	./.
Cq6B	60266192	Cq6B:60266192	C	T	5299.67	PASS	.	GT	0/0	0|0	0|0	0/0	0/0	0/0	./.	0|0	0|0	0|0	./.	0/0	0|0	0/0	0/0	0/0	0|0	./.	0/0	0/0	0/0	0/0	0|0	0|0	0|0	./.	0|0	0/0	0/0	0/0	0/0	0/0	0/0	0/0	0/0	0/0	0|0	0/0	0/0	./.	0/0	0|0	0/0	0/0	0|0	0|0	0/0	0|0	0|0	0/1	0/0	0/0	0/0	0/0	.|.	0/0	0/0
Cq6B	60266354	Cq6B:60266354	A	C	90335.9	PASS	.	GT	0/1	0/1	0/1	0/1	1/1	0/1	./.	0/1	0/1	0/1	0/1	0/1	0|0	0/1	./.	0/1	0/1	./.	0/0	0/1	0/1	0/1	0/1	0|0	0/1	./.	0|0	0/0	./.	0/1	0/1	./.	0/1	0/1	0/1	0/1	0|0	0/1	0/1	./.	0/0	0/1	0/1	0/1	0/1	0/1	0/1	0/1	0/1	0/1	./.	0/1	0/1	0/1	.|.	./.	0/0
Cq6B	60266413	Cq6B:60266413	T	A	78211.8	PASS	.	GT	0/1	0/1	0/1	./.	0/1	0|1	./.	0|1	0/1	0/0	0/1	0|1	0|0	0/1	0/0	0/0	0/1	0/0	0/0	0/1	0/1	0/1	1/1	0|0	0|1	1/1	0/1	./.	./.	0/1	0/1	0/1	0/1	0/1	0/1	0/1	0|1	0|1	0/1	./.	./.	0|1	0/1	0/1	0/1	0/1	0|1	0/1	0/0	0/1	0|1	0/1	0/1	0/1	.|.	./.	0/0
Cq6B	60297051	Cq6B:60297051	T	C	23016	PASS	.	GT	0/0	0/0	1/1	./.	0/0	0|0	./.	0|0	0/1	./.	0/0	0|0	0|0	0/0	./.	0/0	0/0	0/0	0/0	0/0	1/1	0/0	0/0	.|.	.|.	0/0	./.	0/0	0/0	0/0	1/1	0/0	0/0	0/0	0/0	1/1	0|0	0|0	0/0	./.	./.	0|0	1/1	0/0	0/0	0/0	.|.	0/0	0/0	0/0	.|.	0/0	0/0	0/0	1|1	0/0	0/0
Cq6B	60326834	Cq6B:60326834	T	C	4646.16	PASS	.	GT	0/0	0/0	./.	./.	0/0	0|0	0/0	.|.	0/0	0/0	0/0	0|0	.|.	0/0	./.	0/0	0/0	0/0	0/0	0/0	0/0	0/0	0/0	0|0	0|0	./.	0/0	0/0	0/0	./.	./.	0/0	0/0	./.	0/0	0/0	0|0	0|0	0/0	./.	0/0	0|0	0/0	0/0	0/0	0/0	0|0	0/0	0/0	0/0	0|0	0/0	0/0	0/0	.|.	0|1	0/0
Cq6B	60326859	Cq6B:60326859	G	A	44492.1	PASS	.	GT	0/0	0/0	./.	./.	0/0	1|1	0/0	.|.	0/0	0/0	0/0	0/1	.|.	0/0	./.	0/1	0/0	0/0	0/0	0/0	0/1	0/0	0/1	0|0	1|1	./.	0/0	0/0	0/0	0/0	0/0	0/0	0/0	0/0	0/1	0/0	1|1	1|1	0/0	./.	0/0	1|1	0/0	0/0	1/1	0/0	1|1	0/1	1/1	0/0	1|1	0/0	0/0	0/0	.|.	0|0	0/0
Cq6B	60329432	Cq6B:60329432	T	C	7921.37	PASS	.	GT	0/0	0/0	0/0	./.	0/0	0|0	0/0	0|0	0/0	0/0	0/0	./.	.|.	0/0	./.	0/0	0/0	0/0	0/0	0/0	0/0	0/0	0/0	0|0	.|.	./.	./.	./.	0/0	0/0	0/0	0/0	./.	0/0	0/0	0/0	0|0	0|0	0/0	./.	0/0	0|0	0/0	0/1	0/0	0/0	0|0	./.	0/0	0/0	0|0	0/0	0/0	0/0	0|0	0|0	0/0
Cq6B	60329497	Cq6B:60329497	T	C	22154.7	PASS	.	GT	./.	0/0	0/0	./.	1/1	0|0	0/0	0|0	0/0	0/0	0/0	./.	.|.	0/0	0/0	0/0	0/0	0/0	0/0	0/0	0/0	0|1	0/0	0|0	0|0	./.	./.	0/0	0/0	0/0	0/0	0/0	./.	0/0	0/0	0/0	0|0	0|0	0/0	0/0	0/0	0|0	0/0	0/0	0/0	0/0	.|.	0/0	./.	0/0	0|0	0/0	./.	0/0	0|0	0|0	0/0
Cq6B	60344178	Cq6B:60344178	C	T	86805.7	PASS	.	GT	1/1	1/1	0/0	1/1	./.	0|0	./.	.|.	0/0	1/1	1/1	0/0	.|.	1/1	0/0	1/1	1/1	0/0	0/0	1/1	0/0	0/1	0/0	.|.	0|0	1/1	1/1	0/0	0/0	1/1	0/0	1/1	./.	1/1	0/0	0/0	0|0	0|0	1/1	./.	./.	0|0	0/0	1/1	0/0	1/1	0|0	0/1	0/0	1/1	.|.	1/1	1/1	1/1	.|.	1|1	0/0
Cq6B	60344815	Cq6B:60344815	G	A	14754.8	PASS	.	GT	0/0	0/0	0/0	0/0	0/0	0|0	./.	0|0	0/0	0/0	0/0	0/0	0|0	0/0	0/0	0/0	0/0	0/0	0/0	1/1	0/0	0/0	0/0	0|0	0|0	1/1	0/0	0/0	0/0	0/0	0/0	0/0	0/0	0/0	0/0	0/0	0|0	0|0	0/0	0/1	0/0	0|0	0/0	0/0	0/0	0/0	0|0	0/0	0/0	0/0	0|0	0/1	1/1	0/0	0|0	0|0	0/0
Cq6B	60372301	Cq6B:60372301	A	C	157642	PASS	.	GT	1/1	0/1	0/0	./.	1/1	1|1	0/0	1|1	0/0	1/1	1/1	1/1	.|.	1/1	0/0	1/1	1/1	0/0	0/0	1/1	0/0	0|1	1/1	0|0	1|1	./.	1/1	0/0	0/0	1/1	0/0	1/1	1/1	1/1	0/1	0/0	1|1	1|1	1/1	./.	0/0	1|1	0/0	1/1	0/1	1/1	1|1	1/1	./.	0/1	1|1	1/1	1/1	0/1	.|.	1|1	0/0
Cq6B	60373859	Cq6B:60373859	T	A	2409.58	PASS	.	GT	0/0	0/0	0/0	./.	./.	0|0	0/0	0|0	0/0	0/0	0/0	0/0	0|1	0/0	0/0	0/0	./.	0/0	0/0	0/0	0/0	0|0	0/0	0|0	0|0	./.	./.	0/0	0/0	0|1	0/0	0/0	0/0	0/0	0/0	0/0	0|0	0|0	0/0	0/0	0/0	0|0	0/0	0/0	0/0	./.	0|0	0/0	0/0	0/0	0|0	0/0	0/0	./.	0|1	.|.	0/0
Cq6B	60382871	Cq6B:60382871	T	G	2994.06	PASS	.	GT	0/0	0/0	0/0	./.	./.	0|0	0/0	0/1	0/0	0/0	0/0	0/0	0|0	0/0	./.	0/0	0/0	./.	./.	0/0	0/0	0|0	0/0	.|.	0|0	0/0	0/0	./.	0/0	0|0	0/0	0/0	0/0	./.	0/0	0/0	0|0	0|0	0/0	0/0	0/0	0|0	0/0	./.	0/0	0/0	0|0	0/0	0/0	0/0	0|0	./.	0/0	0/0	.|.	0|0	0/0
Cq6B	60382885	Cq6B:60382885	C	T	46.76	PASS	.	GT	0/0	0/0	0/0	./.	./.	0|0	0/0	0/0	0/0	0/0	0/0	0/0	0|0	0/0	./.	0/0	0/0	./.	0/0	0/0	0/0	0|0	0/0	.|.	0|0	0/0	0/0	./.	0/0	0|0	0/0	0/0	0/0	0/0	0/0	0/0	0|0	0|0	0/1	0/0	0/0	0|0	0/0	./.	0/0	0/0	0|0	0/0	./.	0/0	.|.	./.	0/0	0/0	.|.	0|0	0/0
Cq6B	60516233	Cq6B:60516233	G	A	1740.5	PASS	.	GT	0/0	0/0	0/0	0/0	0/0	0|0	0/0	0/0	0/0	./.	0/0	0/0	0|0	./.	0/0	0/0	0/0	0/0	0/0	0/0	0/0	.|.	./.	0|0	0|0	0/0	1/1	0/0	0/0	.|.	0/0	./.	0/0	0/0	0/0	0/0	0|0	0|0	0/0	0/0	./.	0|0	0/0	0/0	0/0	0/0	0|0	0/0	0/0	0/0	0|0	0/0	0/0	0/0	.|.	.|.	0/0
Cq6B	60597119	Cq6B:60597119	A	G	1419.23	PASS	.	GT	0/1	0/0	0/0	./.	0/0	0|0	0/0	0/0	0/1	0/0	./.	0/0	0|0	0/0	0/0	0/0	0/0	0/0	0/0	0/0	0/0	.|.	0/0	.|.	0|0	./.	./.	0/0	0/0	0|0	0/0	0/0	0/0	0/0	0/0	0/0	0|0	0|0	0/1	0/0	0/0	0|0	0/0	0/0	0/0	./.	0|0	0/0	0/0	0/0	0/1	0/0	0/0	0/0	.|.	0|0	0/0
Cq6B	60630748	Cq6B:60630748	T	C	206718	PASS	.	GT	1/1	1/1	1/1	./.	1/1	1|1	0/0	1/1	1/1	./.	1/1	./.	1|1	1/1	1/1	1/1	1/1	0/0	./.	1/1	1/1	1|1	1/1	1|1	1|1	./.	1/1	0/0	1/1	1|1	1/1	1/1	1/1	./.	1/1	1/1	1|1	1|1	1/1	0/1	1/1	1|1	./.	1/1	1/1	./.	1|1	1/1	1/1	1/1	1/1	1/1	1/1	1/1	.|.	1|1	0/0
Cq6B	60675446	Cq6B:60675446	G	C	15351.6	PASS	.	GT	0/0	0/0	0/0	0/0	0/0	0|0	0/0	0/0	./.	0/0	0/0	0/0	0|0	0/0	0/0	0/0	0/0	0/0	0/0	0/0	0/0	0|0	0/0	0|0	0|0	./.	0/0	0/0	0/0	0|0	0/0	0/0	0/0	0/0	0/0	0/0	0|0	0|0	0/0	./.	0/0	0|0	0/0	0/0	0/0	1/1	0|0	0/0	0/0	1/1	./.	0/0	0/0	0/0	.|.	0|0	./.
Cq6B	60693777	Cq6B:60693777	C	T	27969.1	PASS	.	GT	0/0	0/0	0/0	0|1	0|1	0|1	0|1	0|1	0/0	0/0	0|1	./.	.|.	./.	./.	0/0	0|1	0/0	0|1	./.	0/0	0|1	0/0	0|0	.|.	0/0	./.	0/0	0/0	0|1	0|1	0/0	./.	./.	0/0	0/0	0|0	0|1	0/0	0/0	0/0	0|0	0/0	0/0	0|1	0|1	0|0	0/0	0/0	0|1	0|1	0/0	0/0	0/0	.|.	0|1	./.
Cq6B	60694848	Cq6B:60694848	C	T	1509.36	PASS	.	GT	0/0	0/0	./.	.|.	.|.	0|0	.|.	0|0	0/0	0/0	0|0	0/0	0|0	0/0	0/0	0/0	0|0	0/0	0|0	0/1	0/0	0|0	0/0	0|0	0|0	./.	0/0	0/0	./.	.|.	0|0	0/0	0/0	0/0	0/0	0/0	0|0	0|0	0/0	0/0	0/0	0|0	0/0	0/0	.|.	0|0	0|0	0/0	0/0	0|0	.|.	0/0	0/0	0/0	.|.	0|0	0/0
Cq6B	60713123	Cq6B:60713123	G	T	2516.65	PASS	.	GT	./.	0/0	0/0	.|.	1|1	0|0	0|0	0|0	0/0	0/0	0|0	0/0	0|0	0/0	0/0	./.	0|0	0/0	0|0	0/0	0/0	.|.	0/0	0|0	.|.	./.	0/0	0/0	0/0	0|0	0|0	0/0	0/0	./.	0/0	0/0	0|0	0|0	./.	./.	0/0	0|0	0/0	0/0	.|.	0|0	0|0	0/0	0/0	0|0	0|0	./.	0/0	0/0	0|0	0|0	0/0
Cq6B	60739558	Cq6B:60739558	C	T	2748.43	PASS	.	GT	0/0	0/0	0/0	.|.	0|0	0|0	0|0	0|0	0/1	0/0	.|.	0/0	.|.	0/0	0/0	0/0	0|0	0/0	0|0	0/0	0/0	0|0	0/0	0|0	0|0	0/0	0/0	0/0	0/0	0|0	0|0	0/0	./.	0/0	./.	0/0	0|0	0|0	0/0	./.	0/0	0|0	0/0	0/0	0|0	0|0	0|0	0/0	0/0	.|.	0|0	0/0	./.	0/0	.|.	0|0	./.
Cq6B	60739637	Cq6B:60739637	C	T	11275.3	PASS	.	GT	0/0	0/0	0/0	.|.	0|0	0|0	.|.	0|0	0/0	0/0	0|0	0/0	.|.	0/0	0/0	0/0	0|0	0/0	0|0	0/0	0/0	0|0	0/0	0|0	0|0	0/0	0/0	0/0	0/0	0|0	0|0	./.	./.	0/0	0/1	0/0	.|.	.|.	0/0	./.	0/0	0|0	0/0	0/0	0|0	0|0	0|0	0/0	0/0	0|0	.|.	0/0	./.	0/0	.|.	0|0	0/0
Cq6B	60741379	Cq6B:60741379	C	T	93.15	PASS	.	GT	0/0	0/0	0/0	0/1	0|0	0|0	0|0	0|0	./.	0/0	0|0	0/0	0|0	0/0	0/0	0/0	0|0	0/0	0|0	0/0	0/0	.|.	0/0	0|0	0|0	./.	0/0	0/0	0/0	.|.	0|0	0/0	0/0	0/0	0/0	0/0	0|0	0|0	0/0	./.	0/0	0|0	0/0	0/0	0|0	0|0	0|0	0/0	0/0	0|0	.|.	0/0	0/0	0/0	.|.	.|.	0/0
Cq6B	60760583	Cq6B:60760583	C	A	162.61	PASS	.	GT	0/0	0/0	./.	0/0	0|0	0|0	0|0	.|.	0/0	0/0	0|0	./.	0|0	0/0	0/0	0/0	0|0	0/0	0|0	0/0	0/0	0|0	0/0	0|0	.|.	0/0	0/0	0/0	0/0	0|0	0|0	0/0	0/0	./.	0/0	0/0	0|0	0|0	0/0	./.	./.	0|0	0/0	0/0	.|.	0|0	0|0	0|1	0/0	0|0	.|.	0/0	0/0	0/0	0|0	.|.	0/0
Cq6B	60769030	Cq6B:60769030	C	T	36630.2	PASS	.	GT	0/0	0/0	0/0	0/0	0|0	1|1	0|0	0/1	0/0	0/0	0|0	0/0	0|0	0/0	0/0	./.	.|.	0/0	0|0	0/0	0/0	.|.	0/0	.|.	1|1	./.	0/0	./.	0/0	0|0	0|0	0/0	0/0	0/0	0/1	0/0	0|0	1|1	0/0	0/0	./.	1|1	0/0	./.	1|1	0|0	1|1	0/1	1/1	0|0	1|1	./.	0/0	0/0	0|0	.|.	0/0
Cq6B	60775375	Cq6B:60775375	C	A	310.02	PASS	.	GT	0/0	0/0	0/0	./.	.|.	0|0	0|0	./.	0/0	0/0	0|0	0/0	0|0	0/0	./.	0/0	0|0	0/0	0|0	0/0	0/0	0|0	./.	0|0	0|0	0/0	0/0	0/0	0/0	.|.	0|0	0/0	0/0	0/0	0/0	0/0	0|0	0|0	0/0	./.	0/0	0|0	0|1	0/0	0|0	0|0	0|0	0/0	./.	0|0	.|.	0/0	0/0	./.	0|0	.|.	0/0
Cq6B	60775584	Cq6B:60775584	G	A	8704.17	PASS	.	GT	0/0	0/0	0/0	0/0	0|0	0/1	0|0	0/0	0/0	0/0	0|0	0/0	0|0	0/0	0/0	0/0	0|0	0/0	0|0	0/0	0/0	0|0	0/0	0|0	0|0	1/1	0/0	0/0	0/0	0|0	0|0	./.	0/0	0/0	0/0	0/0	0|0	0|0	0/0	./.	0/0	0|0	0|0	0/0	0|0	.|.	0|0	0/0	0/0	0|0	0|0	0/0	1/1	0/0	0|0	0|0	0/0
Cq6B	60790050	Cq6B:60790050	G	C	121412	PASS	.	GT	1/1	1/1	./.	1/1	0|0	0/0	.|.	0/1	1/1	1/1	1|1	1/1	0|0	1/1	0/0	./.	1|1	0/0	0|0	1/1	1/1	1|1	0/1	0|0	0|0	./.	0/1	0/0	0/0	0/1	1|1	1/1	1/1	./.	0/1	1/1	1|1	0|0	1/1	0/0	0/0	0|0	1|1	1/1	.|.	0|0	0|0	0/1	./.	0|0	0|0	1/1	1/1	./.	1|1	.|.	0/0
Cq6B	60802838	Cq6B:60802838	G	T	297.78	PASS	.	GT	./.	0/0	0/0	./.	0|0	0/0	0|0	0/0	0/0	0/0	0|0	0/0	0|0	0/0	./.	0/0	0|0	0/0	0|0	0/0	0/0	.|.	./.	0|0	0|0	./.	0/0	0/0	0/0	0/0	0|0	0/0	./.	./.	0/0	0/0	0|0	0|0	0/0	./.	0/0	0|0	0|0	0/0	0|0	0|0	0|0	0/0	0/0	0|0	.|.	0/1	0/0	0/0	.|.	0|0	0/0
Cq6B	60810951	Cq6B:60810951	G	A	580.09	PASS	.	GT	0/0	0/0	0/0	0/0	0|0	0/0	0|0	0/1	0/0	0/0	.|.	0/0	0|0	0/0	0/0	0/0	0|0	./.	0|0	0/0	0/0	.|.	0/0	0|0	0|0	./.	./.	0/0	0/0	./.	0|0	0/0	0/0	./.	0/0	0/0	0|0	0|0	0/0	./.	./.	0|0	0|0	./.	0|0	0|0	0|0	0/0	0/0	0|0	0|0	0/0	0/0	0/0	0|0	0|0	0/0
Cq6B	60842383	Cq6B:60842383	C	A	3071.01	PASS	.	GT	0/0	0/0	./.	./.	0|0	0/0	0|0	0|1	0/0	0/0	0|0	./.	.|.	0/0	0/0	./.	0|0	0/1	0|0	0|1	0/0	.|.	0/0	0|0	0|0	./.	./.	0/0	0/0	0/0	0|0	0|1	0/0	0/0	0/0	0/0	0|0	0|0	0/0	0|1	0/0	0|0	0|0	0|1	0|0	0|0	0|0	0/0	./.	0|0	0|0	0/0	./.	0/0	0|0	.|.	0/0
Cq6B	60851219	Cq6B:60851219	C	T	2122.03	PASS	.	GT	0/0	0/0	0/0	0/0	.|.	0/0	0|0	.|.	0/0	0/0	0|0	0/0	0|0	0/0	0/0	./.	0|0	0/0	0|0	0|0	0/0	.|.	0/0	0|0	0/1	./.	0/0	0/0	0/0	0/0	0|0	0|0	0/0	0/0	0/0	0/0	0|0	0|0	0/0	.|.	0/0	0|0	0|0	0|0	.|.	0|0	0|0	0/0	0/0	0|0	0|0	0/0	0/0	0/0	.|.	.|.	0/0
Cq6B	60851597	Cq6B:60851597	G	A	5277.73	PASS	.	GT	0/0	0/0	0/0	0/0	0|0	0/0	0|0	0|0	0/0	0/0	0|0	0/0	0|0	0/0	0/0	0/0	0/1	0/0	0|0	0/1	0/0	0|0	0/1	0|0	0/0	./.	0/0	0/0	0/0	./.	0|0	0|0	0/0	0/0	0/0	0/0	0|0	0|0	0/0	.|.	0/0	0|0	0|0	0|0	0|0	0|0	0|0	0/1	0/0	0|0	0|0	0/0	0/0	0/0	.|.	.|.	0/0
Cq6B	60851616	Cq6B:60851616	C	T	18528.6	PASS	.	GT	0/0	0/0	0/0	0/0	0|0	0/0	0|0	0|0	0/0	0/0	0|0	0/0	0|0	0/0	0/0	0/0	0/0	0/0	1|1	0/0	0/0	0|0	0/0	0|0	0/0	./.	0/0	0/1	1/1	./.	0|0	0|0	0/0	0/0	0/0	0/0	0|0	0|0	0/0	.|.	0/0	0|0	0|0	0|0	0|0	0/1	0|0	0/0	0/0	1|1	0/1	0/0	0/0	0/0	.|.	.|.	0/0
Cq6B	60862615	Cq6B:60862615	T	C	139.16	PASS	.	GT	0/0	0/0	0/0	0/0	0|0	0/0	0|0	0|0	0/0	0/0	0|0	0/0	0|0	0/0	./.	0/0	0/0	0/0	0|0	0/0	0/0	.|.	0/0	0|0	0/0	./.	./.	0/0	0/0	./.	0|0	0|0	0/0	0/0	0/0	0/1	0|0	.|.	0/0	0|0	0/0	0|0	0|0	0|0	0|0	0/0	0|0	0/0	./.	0|0	./.	0/0	./.	0/0	.|.	0|0	0/0
Cq6B	60900344	Cq6B:60900344	G	T	61492.4	PASS	.	GT	1/1	0/1	0/0	1/1	0|0	0/0	.|.	0/1	0/0	1/1	1|1	0/1	.|.	0/1	0/0	1/1	1/1	./.	.|.	0/0	0/0	0/1	0/1	.|.	0/0	./.	0/1	0/0	0/0	1/1	0|0	1|1	1/1	1/1	0/1	0/0	.|.	.|.	1/1	0|0	./.	0|0	0|0	1|1	0|0	0/0	0|0	0/1	0/0	0|0	0/0	1/1	0/0	./.	0|0	1|1	0/0
Cq6B	60970184	Cq6B:60970184	G	T	184.46	PASS	.	GT	0/0	0/0	0/0	./.	0|0	0/0	0|0	0/0	0/0	0/0	0|0	0/0	.|.	0/0	./.	0/0	0/0	0/0	0|0	0/0	0/0	0/0	0/0	0|0	0/0	./.	0/1	0/0	0/0	./.	.|.	0|0	0/0	0/0	0/0	0/0	0|0	0|0	0/0	0|0	./.	0|0	.|.	0|0	0|0	0/0	0|0	0/0	0/0	.|.	0/0	0/0	0/0	./.	.|.	0|0	0/0
Cq6B	60971285	Cq6B:60971285	C	T	711.25	PASS	.	GT	./.	0/0	0/0	0/0	0|0	./.	.|.	0/0	./.	0/0	0|0	0/0	0|0	0/0	./.	0/0	0/0	0/0	0|0	./.	0/0	./.	0/0	0|0	0/0	./.	0/0	0/0	0/0	0/0	0|0	0|0	0/0	./.	0/0	0/0	0|0	0|0	0/0	.|.	0/0	0|0	0|0	0|0	0|0	./.	0/1	0/0	0/0	0|0	0/0	0/0	0/0	0/0	0|0	0|0	0/0
Cq6B	60976976	Cq6B:60976976	A	G	5713.26	PASS	.	GT	0/0	./.	0/0	0/0	0|0	0/0	0|0	0/0	0/0	0/0	0|0	0/0	0|0	0/0	0/0	./.	0/0	0/0	0|0	0/0	0/0	./.	0/0	.|.	0/0	0/0	0/0	0/0	0/0	0/0	0|0	0|0	0/0	0/0	0/1	0/0	0|0	0/1	./.	0|0	./.	0|0	0|0	0|0	0/1	0/0	0/0	0/0	0/0	0|0	0/1	0/0	0/0	0/0	0|0	0|0	./.
Cq6B	60993339	Cq6B:60993339	G	A	82625.2	PASS	.	GT	1/1	1/1	0/0	1/1	0|0	1/1	0|0	0/1	0/0	0/1	1|1	0/0	0|0	1/1	0/0	./.	1/1	0/0	0|0	0/1	0/0	0/0	0/1	0|0	1/1	0/0	./.	0/1	0/0	./.	.|.	1|1	./.	1/1	1/1	0/1	.|.	1/1	1/1	.|.	0/0	0|0	0|0	1|1	1/1	0/0	1/1	./.	1/1	0|0	1/1	./.	0/0	1/1	.|.	.|.	0/0
Cq6B	61009888	Cq6B:61009888	T	G	208007	PASS	.	GT	./.	1/1	1/1	./.	0/1	1/1	0|0	1/1	1/1	1/1	1|1	./.	0|0	1/1	0/0	1/1	1/1	0/0	0|0	1/1	1/1	0/1	0/1	0|0	1/1	./.	1/1	0/0	./.	1/1	1|1	1|1	0/1	1/1	./.	1/1	1|1	1/1	1/1	0|0	0/0	1|1	1|1	1|1	1/1	0/0	1/1	./.	./.	0|0	./.	1/1	1/1	./.	1|1	.|.	0/0
Cq6B	61025020	Cq6B:61025020	C	T	1250.35	PASS	.	GT	0/0	0/0	0/0	1/1	0/0	0/0	0|0	./.	0/0	0/0	0|0	0/0	0|0	0/0	0/0	0/0	0/0	0/0	0|0	0/0	0/0	0/0	0/0	0|0	0/0	./.	0/0	0/0	./.	0/0	.|.	.|.	0/0	0/0	0/0	0/0	0|0	0/0	0/0	.|.	0/0	0|0	0|0	0|0	0/0	0/0	0/0	0/0	0/0	0|0	0/0	0/0	0/0	0/0	.|.	0|0	0/0
Cq6B	61046107	Cq6B:61046107	C	T	3404.67	PASS	.	GT	0/0	1/1	0/0	./.	0/0	0/0	.|.	0/0	0/0	0/0	0|0	0/0	0|0	0/0	./.	0/0	0/0	0/0	0|0	0/0	0/0	0/0	0/0	0|0	0/0	0/0	0/0	0/0	0/0	./.	0|0	1|1	0/1	./.	0/0	0/0	0|0	0/0	0/0	.|.	0/0	.|.	0|0	0|0	0/0	0/0	0/0	0/0	0/0	0|0	0/0	0/0	0/0	0/0	0|0	0|0	0/0
Cq6B	61072274	Cq6B:61072274	G	T	138.67	PASS	.	GT	0/0	0/0	0/0	./.	0/0	0/0	0|0	0/0	0/0	0/0	0|0	./.	0|0	0/1	0/0	0/0	0/0	0/0	0|0	0/0	0/0	0/0	0/0	0|0	0/0	./.	0/0	0/0	0/0	0/0	0|0	0|0	0/0	0/0	0/0	0/0	0|0	0/0	0/0	0|0	./.	0|0	0|0	0|0	0/0	0/0	0/0	0/0	0/0	0|0	0/0	0/0	0/0	0/0	0|0	0|0	0/0
Cq6B	61111690	Cq6B:61111690	G	A	7288.82	PASS	.	GT	1/1	0/0	0/0	./.	0/0	0/0	0|0	0/0	0/0	0/0	.|.	0/0	0|0	0/0	0/0	0/0	0/0	0/0	0|0	./.	0/0	0/0	./.	0|0	0/0	./.	./.	0/0	0/0	0/0	0|0	0|0	0/0	0/0	0/0	0/0	0|0	0/0	1/1	.|.	0/0	0|0	0|0	0|0	0/0	0/0	0/0	0/1	0/0	0|0	0/0	0/0	./.	0/0	0|0	0|0	0/0
Cq6B	61119150	Cq6B:61119150	C	A	59313.1	PASS	.	GT	0/1	0/0	0/0	./.	./.	0/1	.|.	0/1	0/1	0/1	0/1	0/1	0/1	0/1	0/0	0/1	0/1	0/0	0|0	0/1	0/1	0/0	0/1	.|.	0/1	0/1	0/1	./.	./.	0/1	0/1	0/1	0/0	0/1	0/0	0/1	0/1	0/0	0/1	.|.	0/0	0/1	0/1	.|.	0/1	./.	0/1	0/1	0/0	.|.	0/1	0/1	0/1	0/1	0/1	0/1	./.
Cq6B	61119212	Cq6B:61119212	T	C	68143.4	PASS	.	GT	0/0	0|1	0/0	./.	./.	0|1	.|.	0|1	0|1	0|1	0|1	0|1	0|1	0|1	./.	0|1	0|1	0/0	.|.	0|1	0|1	0/0	0|1	.|.	0|1	0|1	0/0	./.	./.	0/0	0/1	0/0	0|1	0|1	0|1	0|1	0|1	0/0	0|1	.|.	0/0	0|1	0|1	0|0	0|1	./.	0|1	0|1	0|1	0|0	0|1	0|1	0|1	0|1	0|1	0|1	0/0
Cq6B	61126272	Cq6B:61126272	C	T	1671.52	PASS	.	GT	0/0	0|0	0/0	./.	0/0	0|0	0|0	0|0	0|0	0|0	0/1	0|0	0|0	0|0	./.	.|.	0|0	0/0	.|.	0|0	0|0	0/0	0|0	0|0	0|0	0|0	0/0	0/0	0/0	0/0	0/0	0/0	0|0	0|0	0|0	0|0	0|0	0/0	0|0	0|0	0/0	0|0	0|0	0|0	0|0	0/0	0|0	0|0	.|.	0|0	.|.	0|0	.|.	0|0	.|.	0|0	./.
Cq6B	61126510	Cq6B:61126510	C	G	1088.4	PASS	.	GT	0/0	0|0	0/0	./.	./.	0|0	0|0	0|0	0|0	0|0	0/0	0|0	0|0	0|0	0/0	0|0	0|0	0/0	.|.	0|0	0|0	./.	.|.	0|0	0|0	.|.	0/0	0/0	0/0	0/0	0/0	0/0	0|0	0|0	0|0	0/1	0|0	0/1	0|0	.|.	0/0	.|.	0|0	0|0	0|0	0/0	0|0	0|0	0|0	0|1	.|.	.|.	0|0	0|0	0|0	.|.	0/0
Cq6B	61143265	Cq6B:61143265	G	T,A	15264.2	PASS	.	GT	0/0	0|0	./.	0/0	0/0	0|0	.|.	0|0	0|0	0|0	0/0	0|0	0|0	.|.	0/0	0|0	0|0	0/0	0/2	0|0	0|0	0/0	0|0	0|0	0|0	.|.	0/0	0/0	1/1	0/0	0/0	0/0	.|.	0|0	0|0	0/0	0|0	0/0	0|0	0/1	0/0	0|0	0|0	0|0	0|0	./.	0|0	.|.	0|0	0|0	0|0	0|0	.|.	0|0	0|0	0|0	0/0
Cq6B	61145965	Cq6B:61145965	T	C	16321.1	PASS	.	GT	0/0	0|0	0/0	0/0	1/1	0|0	0|0	0|0	0|0	0|0	0/0	.|.	0|0	0|0	0/0	0|0	0/1	0/0	1/1	0|0	0|0	0/0	0|0	0|0	0|0	.|.	0/0	0/0	0/0	0/0	./.	0/0	0|0	0|0	0|0	0/0	0|0	0/0	0|0	0/0	./.	0|0	.|.	0|0	0|0	./.	0|0	0|0	0|0	0|0	.|.	0|0	0|0	0|0	.|.	.|.	0/0
Cq6B	61160565	Cq6B:61160565	T	A	781.4	PASS	.	GT	0/0	0|0	./.	0/0	0/0	0|0	0|0	0|0	0|0	0|0	./.	0|0	0|0	.|.	0/0	0|0	0/0	0/0	1/1	0|0	0|0	0/0	.|.	0|0	.|.	0/1	0/0	0/0	0/0	0/0	0/0	0/0	0|0	0|0	0|0	0/0	0|0	0/0	0|0	0/0	0/0	0|0	.|.	0|0	0|0	0/0	0|0	0|0	0|0	0|0	.|.	0|0	0|0	0|0	.|.	.|.	0/0
Cq6B	61170725	Cq6B:61170725	G	A	666.45	PASS	.	GT	0/0	0|0	0/0	0/0	./.	0|0	0|0	0|0	0|0	0|0	./.	0|0	.|.	.|.	0/0	0|0	0/0	0/0	0/0	0|0	0|0	0/0	.|.	0|0	0|0	0/0	0/0	0/0	0/0	0/0	0/0	0/0	0|0	.|.	0|0	0/0	0|0	1/1	0|0	./.	0/0	0|0	0|0	0|0	0|0	0/0	.|.	0|0	.|.	0|0	.|.	0|0	0|0	0|0	0|0	0|0	./.
Cq6B	61186645	Cq6B:61186645	C	A	1899.71	PASS	.	GT	0/0	0|0	0/0	0/0	./.	0|0	0|0	0|0	0|0	0|0	0/0	0|0	0|0	0|0	./.	0|0	0/0	0/0	0/0	0|0	0|0	./.	0|0	.|.	0|0	./.	./.	0/0	0/0	0/0	0/0	0/0	0|0	0|0	0|0	0/0	0/1	0/0	0|0	./.	0/0	0|0	0|0	0|0	0|0	0/0	0|0	.|.	0|0	0|0	.|.	0|0	.|.	0|0	0|0	0|0	0/0
Cq6B	61201603	Cq6B:61201603	A	G	1913.82	PASS	.	GT	0/0	0|0	0/0	0/0	0/0	0|0	0|0	0|0	0|0	0|0	0/0	0|1	0|1	0|0	0/0	0|0	0/0	./.	0|1	.|.	0|0	0/0	.|.	0|0	.|.	0/0	./.	0/0	./.	./.	0/0	0/0	0|0	0|0	0|0	0/0	0/0	0/0	0|0	0/0	0/0	0|0	0|0	0|0	.|.	0|1	0|0	0|0	0|0	0|0	.|.	0|0	0|0	0|0	.|.	.|.	0/0
Cq6B	61218289	Cq6B:61218289	A	G	7946.94	PASS	.	GT	0/0	0|0	0/0	./.	1/1	0|0	.|.	0|0	0|0	0|0	0/0	.|.	0|0	0|0	./.	0|0	0/0	./.	0|0	0|0	0|0	0/0	0|0	0|0	0|0	./.	0/0	0/0	0/0	./.	0/0	0/0	0|0	0|0	0|0	0/0	0/0	0/0	0|0	0/0	0/0	0|0	0|0	0|0	0|0	0|0	0|0	0|0	0|0	0|0	.|.	.|.	0|0	0|0	0|0	0|0	0/0
Cq6B	61218872	Cq6B:61218872	C	T,G	171975	PASS	.	GT	1/1	1|1	2/2	./.	0/0	2|2	.|.	.|.	2|2	1|1	1/1	2|2	.|.	1|1	./.	1|1	1/1	0/0	0|0	2|2	2|2	0/1	1/2	0|0	2|2	./.	./.	0/0	0/0	1/1	2/2	1/1	1|1	1|1	1/2	2/2	2/2	2/2	1|1	0/0	0/0	2|2	2|2	1|1	2|2	0|0	2|2	1/2	2|2	0|0	2|2	1|1	2|2	1|1	1/2	1|1	0/2
Cq6B	61223073	Cq6B:61223073	T	A	71555.3	PASS	.	GT	1/1	1|1	./.	1/1	0/0	0|0	0|0	0/1	0|0	0/1	1/1	0|0	0|0	0/1	0/0	1|1	0/1	0/0	0|0	0|0	.|.	0/1	0/1	0|0	0|0	./.	./.	0/0	0/0	1/1	0/0	1/1	1|1	1|1	0/1	0/0	0/0	0/0	1|1	0/0	0/0	0|0	0|0	1|1	0|0	0|0	0|0	0/1	0|0	0|0	0|0	1|1	0|0	1|1	./.	1|1	0/0
Cq6B	61308589	Cq6B:61308589	G	A	4616.56	PASS	.	GT	0/0	0|0	0/0	./.	0/0	0|0	0|0	0/0	0|0	./.	0/0	0|0	.|.	0/0	./.	0|0	0/0	0/0	0|0	1|1	0|0	0/0	0/0	0|0	0|0	0/0	0/0	0/0	0/0	./.	0/0	0/0	.|.	0|0	0/0	0/0	0/0	0/0	.|.	0/0	0/0	0|0	0|0	.|.	0|0	0|0	0|0	0/0	0|0	0|0	0|0	.|.	0|0	0|0	0/0	.|.	0/0
Cq6B	61315138	Cq6B:61315138	T	C	4586.53	PASS	.	GT	0/0	0/1	0/0	./.	0/0	0|0	0|0	0/1	.|.	0/0	0/0	.|.	0|0	0/0	0/0	0|0	0/0	0/1	0|0	0|0	0/1	0/0	0/0	0|0	0/1	./.	0/0	0/0	0/0	./.	0/0	0/0	.|.	0|0	0/0	0/0	0/0	0/0	.|.	./.	./.	0|0	0|0	0|0	0|0	0|0	.|.	0/0	0|0	0|0	0|0	0/1	0|0	0|0	0/0	0|0	0/0
Cq6B	61399987	Cq6B:61399987	G	A	75236.4	PASS	.	GT	0/0	0/0	1/1	./.	0/0	0|0	.|.	0/0	1|1	0/1	0/0	0/1	0|0	0/0	0/0	0|0	0/0	0/0	0|0	1|1	1/1	0/0	0/0	0|0	0/0	1/1	1/1	./.	0/0	0/0	1/1	0/0	0|0	0|0	./.	1/1	1/1	1/1	0|0	./.	./.	1|1	.|.	0|0	0|0	0|0	0|0	0/1	0|0	.|.	0|0	0/0	1|1	0|0	1/1	0|0	0/0
Cq6B	61413130	Cq6B:61413130	A	G	183824	PASS	.	GT	1/1	0/1	1/1	./.	0/0	1|1	0|0	./.	1|1	1/1	1/1	1/1	0|0	1/1	0/0	.|.	1/1	0/0	0|0	0|0	1/1	0/1	1/1	0|0	1/1	1/1	1/1	0/0	0/0	1/1	0/1	1/1	.|.	.|.	1/1	1/1	1/1	1/1	1|1	0/0	0/0	1|1	1|1	.|.	1|1	0|0	1|1	1/1	1|1	0|0	1|1	./.	1|1	.|.	1/1	1|1	0/1
Cq6B	61419562	Cq6B:61419562	C	T	150.42	PASS	.	GT	./.	./.	0/0	./.	0/0	0|0	0|0	0/0	0|0	0/0	./.	0/0	0|0	0/0	0/0	0|0	0/0	0/0	.|.	0|0	0/0	./.	0/0	0|0	0/0	0/0	0/0	0/0	0/0	0/0	./.	./.	0|0	0|0	0|1	0/0	0/0	./.	0|0	0/0	0/0	0|0	0|0	0|0	0|0	0|0	0|0	0/0	0|0	0|0	0|0	0/0	0|0	0|0	./.	0|0	0/0
Cq6B	61448113	Cq6B:61448113	G	T	831.86	PASS	.	GT	0/0	0/0	0/0	./.	0/0	0|0	0|0	0/0	0|0	./.	0/0	0/0	0|0	0/0	0/0	0|0	0/0	0/0	0|0	0|0	0/0	0/0	0/0	0|0	0/0	0/0	0/0	0/0	0/0	0/0	0/0	0/0	0|0	0|0	0|0	0/0	0/0	0/0	0|0	./.	0/0	0|0	0|0	0|0	0|0	0|0	0|0	0/1	0|0	0|0	.|.	0/0	0|0	0|0	0/0	0|0	0/0
Cq6B	61468422	Cq6B:61468422	G	A	170.16	PASS	.	GT	0/1	0/0	./.	./.	0/0	0|0	0|0	./.	0|0	0/0	0/0	0/0	0|0	0/0	0/0	0|0	0/0	0/0	0|0	0|0	0/0	0/0	0/0	0|0	0/0	0/0	0/0	0/0	0/0	0/0	0/0	0/0	0|0	0|0	0|0	0/0	0/0	0/0	0|0	./.	0/0	0|0	0|0	0|0	0|0	0|0	0|0	0/0	0|0	0|0	0|0	0/0	0|0	0|0	./.	0|0	0/0
Cq6B	61468745	Cq6B:61468745	T	G	208.07	PASS	.	GT	0/0	0/0	0/0	0/0	0/0	0|0	0|0	0/0	0|0	0/0	0/0	0/0	0|0	0/0	0/0	0|0	0/0	0/0	0|0	0|0	0/0	0/0	0/0	0|0	0/0	0/0	0/0	0/0	0/0	./.	0/0	0/0	0|0	0|0	0|0	0/0	0/0	./.	0|0	0/0	./.	0|0	0|0	0|0	0|0	0|0	0|0	0/0	0|0	1|1	.|.	0/0	0|0	0|0	./.	0|0	0/0
Cq6B	61525682	Cq6B:61525682	A	G	140488	PASS	.	GT	1/1	1/1	1/1	0/0	0/0	0/1	0|0	0/0	0/1	1/1	./.	1/1	0|0	1/1	./.	1|1	./.	0/0	0|0	1|1	1/1	0/0	0/0	0|0	0/0	0/1	0/0	0/0	0/0	1/1	1/1	0/1	1|1	1|1	0/1	1/1	1/1	./.	0|0	./.	0/0	1|1	1|1	.|.	1|1	0|0	0|0	0/1	0|0	0|0	0|0	./.	1|1	.|.	./.	.|.	0/0
Cq6B	61575135	Cq6B:61575135	C	T	17262	PASS	.	GT	0/0	0/0	0/0	./.	0/0	0/0	0|0	0/0	0/0	1/1	0/0	./.	0|0	0/1	0/0	1|1	./.	0/0	0|0	0|0	0/0	./.	0/0	0|0	0/0	./.	0/0	0/0	0/0	1/1	0/0	./.	0|0	1|1	0/0	0/0	0/0	0/0	0|0	./.	0/0	0|0	0|0	0|0	0|0	0|0	0|0	0/0	0|0	0|0	0|0	0/0	0|0	0|0	0/0	.|.	0/0
Cq6B	61579010	Cq6B:61579010	C	T	176.94	PASS	.	GT	./.	0/0	0/0	./.	0/0	0/0	.|.	0/0	0/0	./.	0/0	./.	0|0	./.	0/0	0|0	0/0	0/0	0|0	0|0	0/0	0/0	0/0	0|0	0/0	0/0	0/0	0/0	0/0	0/0	0/0	0/0	0|0	0|0	0/0	0/0	0/0	0/0	0|0	0/0	0/1	0|0	.|.	0|0	0|0	0|0	0|0	0/0	0|0	0|0	0|0	0/0	0|0	0|0	0/0	.|.	0/0
Cq6B	61581533	Cq6B:61581533	T	C	442.7	PASS	.	GT	0/0	0/0	0/0	./.	0/0	0/0	0|0	0/1	./.	./.	0/0	0/0	0|0	0/0	0/0	0|0	0/0	0/0	0|0	0|0	0/0	0/0	./.	0|0	0/0	./.	0/0	0/0	./.	./.	0/0	./.	.|.	0|0	0/0	0/0	0/0	0/0	0|0	0/0	0/0	0|0	0|0	0|0	.|.	0|0	0|0	0/0	0|0	0|0	0|0	0/0	0|0	0|0	./.	0|0	0/0
Cq6B	61581592	Cq6B:61581592	C	A	732.2	PASS	.	GT	0/0	0/0	0/0	./.	0/0	0/0	0|0	0/0	0/0	./.	0/0	0/0	0|0	0/0	0/0	0|0	0/0	0/0	0|0	0|0	0/0	0/0	0/0	0|0	0/0	0/0	./.	0/0	0/0	0/1	0/0	0/0	0|0	0|0	0/0	0/0	0/0	0/0	0|0	./.	0/0	0|0	0|0	0|0	0|0	0|0	0|0	0/0	.|.	0|0	.|.	0/0	0|0	0|0	./.	0|0	0/0
Cq6B	61638907	Cq6B:61638907	C	T	1895.67	PASS	.	GT	0/0	0/0	./.	0/0	./.	0/0	0|0	0/0	0/0	0/0	0/0	0/0	0|0	0/0	0/0	0|0	0/0	0/0	0|0	0|0	0/0	0/0	0/0	0|0	./.	0/0	0/0	./.	0/0	./.	0/0	0/0	0|0	0|0	0/0	0/0	0/0	0/0	0|0	0/0	0/0	0|0	0|0	0|0	0|0	0|0	.|.	0/0	0|0	0|0	.|.	0/0	0/1	0|0	./.	0|0	0/0
Cq6B	61639750	Cq6B:61639750	C	T	62828.4	PASS	.	GT	1/1	1/1	0/0	./.	./.	0/0	0|0	0/0	0/0	1/1	0/0	0/0	.|.	1/1	./.	1|1	0/0	0/0	0|0	1|1	0/0	0/0	0/0	0|0	0/0	./.	0/0	0/0	0/0	1/1	./.	./.	1|1	1|1	0/0	0/0	0/0	0/0	0|0	./.	./.	1|1	0|0	0|0	1|1	0|0	0|0	0/0	0|0	.|.	0|0	./.	1/1	0|0	0/0	0|0	0/0
Cq6B	61639802	Cq6B:61639802	G	T	45325.4	PASS	.	GT	0/1	1/1	0/0	./.	0/0	0/0	0|0	0/0	0/0	0/0	0/0	0/0	0|0	0/0	0/0	0|0	0/0	0/0	0|0	1|1	0/0	0/0	0/0	0|0	0/0	1/1	0/0	0/0	0/0	0/0	./.	0/1	1|1	0|0	0/0	0/0	0/0	0/0	0|0	./.	./.	1|1	0|0	0|0	1|1	0|0	0|0	0/0	0|0	.|.	0|0	./.	1/1	0|0	0/0	0|0	./.
Cq6B	61665186	Cq6B:61665186	A	G	36409.1	PASS	.	GT	0/0	0/0	0/0	0/0	0/0	0/0	0|0	./.	0/0	./.	0/0	0/0	0|0	1/1	./.	1|1	./.	0/0	0/1	1|1	0/0	0/0	0/0	0|0	0/0	./.	0/0	0/0	0/0	1/1	0/0	./.	0|0	.|.	0/0	0/0	0/0	0/0	0|0	0/0	./.	1|1	0|0	.|.	0|0	0|0	0|0	0/0	.|.	0|0	0/1	0/0	1/1	0|0	0/0	0|0	0/0
Cq6B	61668704	Cq6B:61668704	C	T	3160.9	PASS	.	GT	0/0	0/0	0/0	0/0	0/0	0/0	0|0	0/0	0/0	0/0	0/0	0/0	0|0	0/0	0/0	0|0	0/0	0/0	0/0	0|0	0/0	0/0	0/0	0|0	0/0	./.	0/0	0/0	0/0	./.	0/0	0/0	0|0	0|0	0/0	0/0	0/0	0/0	0|0	0/0	./.	0|0	0|0	0|0	.|.	0|0	0|0	0/0	0|0	0|0	0/0	0/0	0/0	0|0	0/1	0|0	0/0
Cq6B	61695605	Cq6B:61695605	C	T	2117.9	PASS	.	GT	0/0	0/0	0/0	./.	0/0	0/0	0|0	0/0	0/0	0/0	0/0	0/0	0|0	0/0	0/0	0|0	0/0	0/0	0/0	.|.	0/0	0/0	0/0	0/1	0/0	./.	0/0	0/0	0/0	0/0	0/0	0/0	.|.	0|0	./.	0/0	0/0	0/0	0|0	./.	0/0	0|0	0|0	0|0	0|0	0|0	.|.	0/0	0|0	0|0	./.	0/0	0/0	0|0	./.	0|0	0/0
Cq6B	61728857	Cq6B:61728857	G	A	88607.1	PASS	.	GT	1/1	0/1	0/0	1/1	1/1	1/1	0|0	1/1	./.	./.	1/1	0/0	0|0	./.	1/1	0|0	1/1	1/1	1/1	0|0	0/0	0/1	1/1	0/0	1/1	./.	1/1	1/1	./.	0/0	./.	0/1	1|1	0|0	0/1	0/0	0/0	1/1	0|0	./.	0/0	0|0	0|0	0/1	1|1	1|1	.|.	./.	1|1	1|1	1/1	1/1	0/0	1|1	0/0	1|1	0/0
Cq6B	61789224	Cq6B:61789224	G	T	25390.5	PASS	.	GT	0/0	0/0	0/0	./.	0/0	0/0	0|0	0/0	./.	./.	0/0	0/0	0|0	0/0	0/0	0|0	0/0	0/0	./.	0|0	0/0	0/0	0/0	0/0	0/0	0|1	0/0	0/0	0/0	./.	0/0	0/0	0|0	0|0	0/0	0/0	0/0	./.	0|0	./.	0/0	1|1	0|0	0/0	0|0	0|0	0|0	0/0	.|.	0|0	./.	0/0	1/1	0|0	./.	0|0	0/0
Cq6B	61790451	Cq6B:61790451	A	C	119538	PASS	.	GT	./.	0/0	1/1	./.	1/1	0/0	.|.	0/0	1/1	1/1	0/0	./.	0|0	1/1	./.	1|1	0/0	1/1	1/1	1|1	0/1	0/0	0/0	0/0	0/0	.|.	0/1	1/1	1/1	1/1	1/1	0/0	0|0	1|1	0/1	1/1	1/1	0/0	1|1	./.	0/0	.|.	1|1	0/0	.|.	1|1	0|0	./.	0|0	1|1	./.	0/0	0/1	0|0	1/1	0|0	0/0
Cq6B	61790708	Cq6B:61790708	G	A	42410.8	PASS	.	GT	0/0	0/0	1/1	./.	0/0	0/0	0|0	0/0	1/1	0/0	0/0	./.	0|0	0/0	0/0	0|0	0/0	0/0	0/0	0|0	1/1	./.	0/0	0/0	0/0	0|0	0/0	0/0	0/0	0/0	./.	0/0	0|0	0|0	0/0	1/1	1/1	0/0	1|1	0/0	0/0	.|.	1|1	0/0	0|0	0|0	.|.	0/1	0|0	0|0	0/0	0/0	0/0	0|0	./.	0|0	./.
Cq6B	61793498	Cq6B:61793498	G	A	12633.1	PASS	.	GT	0/0	0/0	0/0	0/0	0/0	0/0	0|0	0/0	0/0	0/0	0/0	0/0	0|0	0/0	0/0	0|0	0/0	0/0	0/0	0|0	0/0	0/0	0/0	0/0	0/0	.|.	0/0	0/0	0/0	0/0	0/0	./.	0|0	0|0	0/0	0/0	0/0	0/0	0|0	./.	0/0	0|0	0|0	0/0	0|0	0|0	0|0	0/0	0|0	0|0	./.	0/0	0/0	0|0	./.	0/1	./.
Cq6B	61806011	Cq6B:61806011	A	G	200815	PASS	.	GT	1/1	1/1	1/1	./.	1/1	1/1	0|0	0|1	1/1	1/1	1/1	1/1	0|0	1/1	./.	1|1	1/1	1/1	1/1	1|1	1/1	0/1	1/1	0/0	1/1	.|.	1/1	1/1	1/1	./.	1/1	./.	1|1	1|1	1/1	1/1	1/1	1/1	1|1	0/1	./.	1|1	1|1	1/1	.|.	1|1	1|1	1/1	1|1	1|1	./.	1/1	1/1	1|1	./.	./.	0/0
Cq6B	61819881	Cq6B:61819881	T	C	3759.4	PASS	.	GT	0/0	0/0	./.	./.	./.	0/0	0|0	0|0	0/0	0/0	0/1	./.	.|.	0/0	./.	0|0	1/1	0/0	0/0	0|0	0/0	0/1	0/1	./.	0/0	.|.	0/0	0/0	0/0	0/0	0/0	./.	0|0	.|.	0/0	0/0	0/0	0/0	.|.	0/0	0/0	0|0	0|0	0/0	0|0	0|0	0|0	0/0	0|0	0|0	0/0	0/0	0/0	0|0	0/0	1/1	0/0
Cq6B	61819931	Cq6B:61819931	A	G	2473.85	PASS	.	GT	0/0	0/0	./.	./.	0/0	0/0	0|0	0|0	0/0	0/0	0/0	0/0	0|0	0/0	./.	0|0	0/0	0/0	0/0	0|0	0/1	0/0	0/0	0/0	0/0	0|0	0/0	0/1	0/1	0/0	0/1	./.	0|0	.|.	0/0	0/0	0/0	0/0	.|.	0/0	0/0	0|0	0|0	0/0	0|0	0/1	.|.	0/0	.|.	0|0	0/0	0/0	0/0	0|0	0/1	0/0	0/0
Cq6B	61854774	Cq6B:61854774	C	T	1905.13	PASS	.	GT	./.	1/1	0/0	0/0	0/0	0/0	0|0	0|0	0/0	./.	0/0	0/0	0|0	0/0	0/0	0|0	./.	0/0	0/0	0|0	0/0	0/0	./.	0/0	0/0	0|0	./.	0/0	0/0	0/0	0/0	1/1	0|0	.|.	0/0	0/0	0/0	0/0	0|0	./.	0/0	0|0	0|0	0/0	0|0	0/0	.|.	0/0	0|0	.|.	0/0	./.	0/0	0|0	0/0	0/0	./.
Cq6B	61860566	Cq6B:61860566	T	C	46596.6	PASS	.	GT	0/0	0/0	0/0	./.	0/0	1/1	0|0	.|.	0/0	0/0	./.	./.	0|0	0/0	0/0	0|0	0/0	0/0	0/0	1|1	0/0	0/0	0/1	./.	./.	.|.	0/0	0/0	0/0	0/0	0/0	0/0	0|0	.|.	0/0	0/0	0/0	0/0	0|0	0/0	./.	1|1	0|0	./.	0|0	0/0	1|1	0/1	1|1	0|0	1/1	./.	0/1	0|0	0/0	0/0	0/0
Cq6B	61860598	Cq6B:61860598	G	A	10879.5	PASS	.	GT	0/0	0/0	0/0	0/0	0/0	0/0	0|0	0|0	0/0	./.	0/0	0/0	0|0	0/0	0/0	0|0	0/0	0/0	0/0	0|0	0/0	./.	0/0	0/0	0/0	.|.	0/0	0/0	0/0	0/0	1/1	0/0	0|0	.|.	0/0	0/0	0/0	0/0	0|0	0/0	./.	0|0	0|0	0/0	0|0	0/0	.|.	0/0	.|.	0|0	0/0	./.	0/0	0|0	./.	./.	./.
Cq6B	61935670	Cq6B:61935670	G	T	58026.8	PASS	.	GT	0|1	0|1	0|1	0|1	0/0	0|1	0|0	0|1	0|1	0|1	0|1	0|1	0|1	0|1	./.	0|1	0|1	0/0	0/0	0|1	0|1	0/0	./.	0/0	0/0	0|1	0|1	0/0	./.	0|1	0|1	0|1	0|1	0|1	0|1	0|1	0|1	0|1	0|1	0/0	./.	0|1	0|1	0|1	.|.	0/0	0|1	0|1	0|0	0|0	0|1	0|1	0|1	0|1	0/0	0|1	0/0
Cq6B	61935836	Cq6B:61935836	A	T	9210.34	PASS	.	GT	0|0	0|0	0|0	0|0	0/0	0|0	.|.	0|0	0|0	0|0	0|0	0|0	0|0	0|0	./.	0|0	0|0	0/0	./.	0|0	0|0	./.	0/0	0/0	0/0	.|.	0|0	./.	0/0	0|0	0|0	0|0	0|0	0|0	0|0	0|1	0|0	0|0	0|0	0/0	0/0	0|0	0|1	0|0	0|0	0/0	0|0	0|0	0|0	0|0	0|0	0|0	0|0	0|0	0/0	.|.	0/0
Cq6B	61997472	Cq6B:61997472	C	G	1660.64	PASS	.	GT	0|0	0|0	0|0	0|0	0/0	.|.	0|0	0|0	0|0	0|0	0|0	.|.	0|0	0|0	0/0	0|0	0|0	0/0	0/0	0|0	0|0	0/0	./.	0/0	0/0	0|0	0|0	0/0	./.	0|0	.|.	0|0	0|0	0|0	0|0	0|0	0|0	0|0	0|0	0/0	./.	0|0	0|0	0|0	0|0	./.	.|.	.|.	0|0	1|1	0|0	0|0	0|0	0|0	./.	0|0	0/0
Cq6B	62006752	Cq6B:62006752	C	A	52937.1	PASS	.	GT	0/1	0/1	0/1	0/1	0/0	0|0	0|0	.|.	0/1	0/1	0/1	0/1	0/1	0/1	0/1	0/1	0/1	0/0	0/0	0/1	0/1	0/1	0/1	0/1	0/1	0/1	0/1	./.	0/0	0/1	0/1	0/1	0/1	.|.	0/1	0/1	0/1	0|0	0/1	./.	0/0	0/1	0/1	0/1	0/1	./.	0/1	0/1	0/1	0|0	0/1	0/1	0/1	0/1	./.	0/1	0/1
Cq6B	62009009	Cq6B:62009009	A	T	2620.48	PASS	.	GT	0/0	0/0	0/0	0/0	0/0	0|0	0|0	0|0	0/0	1/1	0/0	./.	0/0	1/1	0/0	1/1	0/0	0/0	0/0	0/0	0/0	./.	0/0	0/0	0/0	./.	./.	0/0	0/0	1/1	./.	0/0	0/0	.|.	0/0	0/0	0/0	0|0	0/0	0/0	0/0	0/0	0/0	0/0	./.	0/0	0/0	0/0	./.	0|0	0/0	0/0	./.	0/0	./.	0/0	./.
Cq6B	62011767	Cq6B:62011767	T	C	336.48	PASS	.	GT	0/0	./.	0/0	./.	0/0	0|0	0|0	0|0	0/0	0/0	0/0	./.	0/0	0/0	0/0	0/0	0/0	0/0	0/0	0/0	0/0	0/0	0|1	0/0	0/0	0/0	0/0	./.	0/0	0/0	0/0	0/0	0/0	0|0	0/0	0/0	0/0	0|0	0/0	./.	./.	0/0	0/0	0/0	./.	0/0	0/0	0/0	0/0	0|0	./.	0/0	0/0	0/0	./.	0/0	./.
Cq6B	62011814	Cq6B:62011814	A	G	2057.33	PASS	.	GT	0/0	./.	0/0	./.	0/0	0|0	0|0	0/1	0/0	0/0	0/0	0/0	0/0	0/0	0/0	0/0	0/0	./.	0/0	0/0	0/0	0/0	0|0	0/0	0/0	0/0	0/0	./.	0/0	0/0	0/0	0/0	0/0	0|0	0/0	0/0	0/0	0|0	0/0	0/0	./.	0/0	0/0	0/0	./.	0/0	0/0	0/0	./.	0|0	0/0	0/0	0/0	./.	./.	0/0	./.
Cq6B	62021042	Cq6B:62021042	C	T	7029.58	PASS	.	GT	0/0	0/0	0/0	./.	0/0	0|0	0|0	0/0	0/0	./.	0/0	0/0	0/0	0/0	0/0	0/0	0/0	0/0	./.	0/0	0/0	0/0	.|.	0/0	0/0	0/0	0/0	0/0	0/0	0/0	0/0	0/0	0/0	.|.	0/0	0/0	0/0	0|0	0/0	0/0	./.	0/0	0/0	0/0	0/0	0/0	./.	0/1	0/0	0|0	0/0	0/0	0/0	0/0	0/0	0/0	./.
Cq6B	62032357	Cq6B:62032357	C	A	5276.31	PASS	.	GT	0/0	0/0	./.	0/0	0/0	0|0	0|0	./.	0/0	0/0	./.	0/0	0/0	./.	0/0	0/0	0/0	0/0	0/0	0/0	0/0	0/0	0|0	0/0	0/0	./.	0/0	0/0	0/0	0/0	0/0	./.	0/0	0|0	0/0	0/0	0/0	0|0	./.	0/0	0/0	./.	0/0	0/0	0/0	0/0	0/0	./.	0/0	0|0	0/0	0/0	0/0	0/0	./.	0/1	0/0
Cq6B	62035160	Cq6B:62035160	C	A	91343.4	PASS	.	GT	0/1	0/1	0/1	0/1	0/1	0/1	0/1	0/1	0/1	0/1	0/1	0/1	0/1	0/1	0/0	0/1	0/1	./.	0/0	0/1	0/1	0/1	0/1	0/1	0/1	./.	0/1	./.	./.	0/1	0/1	./.	0/1	0/1	0/1	0/1	0/1	0/1	0/1	./.	./.	1/1	0/1	0/1	./.	./.	0/1	0/1	0/1	0/1	0/0	0/1	0/1	0/1	./.	0/1	./.
Cq6B	62035424	Cq6B:62035424	T	C	197827	PASS	.	GT	0|1	0|1	0|1	./.	0|1	0|1	0|1	./.	0|1	0|1	0|1	0|1	0|1	0|1	./.	./.	0|1	0|1	./.	0/0	0|1	0|1	0|1	0|1	0|1	0/0	0|1	./.	./.	0|1	1/1	0|1	0|1	0|1	0|1	0|1	1/1	0|1	0|1	0/0	0/0	0|1	0|1	./.	0/0	0/0	0|1	0|1	0|1	./.	0|1	./.	0/0	1/1	0|1	0|1	./.
Cq6B	62035528	Cq6B:62035528	C	T	12118.3	PASS	.	GT	0|0	0|0	0|0	0/0	0/1	0|0	0/1	0/0	0|0	0|0	0|0	0|0	0|0	0|0	0/0	0/0	0|0	0/1	./.	0/0	0|0	0|0	0|0	0|0	0|0	0/0	0|0	0/0	0/0	0|0	0/0	0|0	0|0	0|0	0|0	0|0	0/0	0|0	0|0	./.	0/0	0|0	0|0	0/0	0/0	0/0	0|0	0|0	0|0	./.	0|0	0/0	0/0	0/0	0|0	0|0	./.
Cq6B	62035624	Cq6B:62035624	T	C	201073	PASS	.	GT	0|1	0|1	0|1	./.	0|1	0|1	./.	0|1	0|1	0|1	0|1	0|1	0|0	0|1	0/0	0|1	0|1	0|1	./.	0|1	0|1	0|1	0|1	0|1	.|.	./.	0|0	./.	./.	0|1	0|1	0|1	0|1	0|1	0|1	0|1	0|1	0|1	0|1	0/0	0/0	0|1	0|1	0/0	0|1	0/0	0|1	0|1	0|1	0|1	0|1	0|1	0|1	0|1	0|1	0|1	0/0
Cq6B	62036594	Cq6B:62036594	C	A,*	184574	PASS	.	GT	0|1	0|1	1|1	0|1	0|1	1|1	0/1	0|1	1|1	0|0	0|1	0|1	0|1	0|1	./.	0|1	0|1	0|1	0/0	1|1	0|1	0|1	0|1	0/1	1|1	1/1	0|1	./.	0/0	0|1	1|1	0|1	0|1	0|0	0|1	0|1	1|1	0|0	1|1	./.	./.	1/2	1|1	0|1	0|1	./.	1|1	.|.	.|.	0|1	1|1	0|0	0|1	0|1	.|.	0|1	0/0
Cq6B	62037287	Cq6B:62037287	G	A	108409	PASS	.	GT	0|1	0|1	0|1	0|0	.|.	0|1	0|1	0|1	1|1	0|0	0|1	0|1	0|1	0|0	0/0	0/1	0|1	0|1	0/0	0|1	0|1	0|0	0|1	0|1	0|0	0|1	0|1	0/0	./.	0|1	0|1	0|0	0|0	0|1	0|1	0|1	0|1	0|1	0|1	./.	./.	0|1	0|0	0|1	0|0	0/0	.|.	0|1	0|1	0|1	0|0	.|.	0|1	0|0	.|.	0|0	0/0
Cq6B	62044412	Cq6B:62044412	T	A	12792.4	PASS	.	GT	0|0	0|0	0|0	.|.	0|0	0|0	0|0	.|.	.|.	0|0	0|0	1|1	0|0	0|0	0/0	0/0	0|0	0|0	1/1	0|0	1|1	0|0	0|0	0|0	0|0	.|.	0|0	./.	1/1	0|0	0|0	0|0	0|0	0|0	0|0	1|1	.|.	0|0	0|0	./.	./.	0|0	0|0	.|.	0|0	0/0	0|0	0|0	0|0	1|1	.|.	0|0	0|0	0|0	0|0	0|0	./.
Cq6B	62051449	Cq6B:62051449	T	C	3272.19	PASS	.	GT	0|0	0|0	0/1	.|.	0|0	0|0	0|0	0|0	0|0	0|0	0|0	0|0	0|0	.|.	0/0	0/0	0|0	.|.	0/0	0|0	0|0	0|0	0|0	0|0	0|0	.|.	0|0	0/0	0/0	0/1	0/1	0|1	0|0	0|0	0|0	0/1	0|0	0|1	0/1	./.	0/0	0|0	.|.	.|.	.|.	0/0	0|0	0|0	0|0	0|0	.|.	.|.	0|0	0|1	0/1	0|0	0/0
Cq6B	62051490	Cq6B:62051490	G	A	119.85	PASS	.	GT	0|1	0|0	0/0	0|0	0|0	0|0	0|0	0|0	0|0	0|0	0|0	0|0	0|0	0|0	0/0	0/0	0|0	.|.	0/0	0|0	0|0	0|0	0|0	0|0	0|0	.|.	0|0	0/0	0/0	0/0	0/0	0|0	0|0	0|0	0|0	0/0	0|0	0|0	0/0	./.	0/0	0|0	0|0	0|0	.|.	0/0	0|0	0|0	0|0	0|0	0|0	0|0	0|0	0|0	0/0	0|1	0/0
Cq6B	62068660	Cq6B:62068660	C	T,A	63402.6	PASS	.	GT	1|1	1|1	0/0	2|2	0|0	0|0	0|0	0/1	0|0	1|1	1|1	1|1	0|0	0/1	0/0	0/1	0/1	0|0	1/1	0|0	1|1	0/1	0/1	0|0	0|0	.|.	1|1	0/0	1/1	1/1	0/0	1|1	1|1	1|1	0/1	1/1	0|0	1|1	0/0	0/0	0/0	0|0	0|0	1|1	1/2	0/0	1|1	0|0	.|.	1|1	0|0	1|1	0|0	1|1	./.	1|1	0/0
Cq6B	62068735	Cq6B:62068735	G	A	84598.9	PASS	.	GT	0|0	0|0	1/1	0|0	0|0	1|1	0|0	1/1	1|1	0|0	0|0	0|0	0|0	0/0	0/0	0/0	0/0	0|0	./.	1|1	0|0	0/0	0/1	0|0	1|1	1|1	.|.	0/0	0/0	0/0	1/1	0|0	0|0	0|0	0/1	0/0	1|1	0|0	1/1	0/0	0/0	1|1	1|1	0|0	./.	0/0	0|0	1|1	.|.	.|.	.|.	0|0	1|1	.|.	./.	.|.	0/0
Cq6B	62078084	Cq6B:62078084	C	T	413.54	PASS	.	GT	0|0	0|0	0/0	0|0	0|0	0|0	0|0	0/0	0/1	0|0	0|0	0|0	0|0	0/0	0/0	0/0	0/0	0|0	0/0	0|0	0|0	0/0	0/0	0|0	0|0	.|.	0|0	0/0	0/0	0/0	0/0	0|0	0|0	0|0	0/0	0/0	0|0	0|0	0/0	./.	0/0	0|0	0|0	0|0	0/0	0/0	0|0	0|0	.|.	0|0	0|0	0|0	0|0	0|0	./.	0|0	0/0
Cq6B	62078205	Cq6B:62078205	G	C	24010.2	PASS	.	GT	0|0	0|0	0/0	0|0	0|0	0|0	.|.	0/0	0/0	0|0	.|.	0|0	0|0	0/0	0/0	0/0	0/0	0|0	0/0	1|1	0|0	0/0	0/0	0|0	0|0	1|1	0|0	0/0	0/0	./.	0/0	0|0	0|0	0|0	0/0	0/0	0|0	0|0	0/0	0/0	0/0	0/1	0|0	0|0	0/0	0/0	0|0	0|0	0|0	0|0	.|.	0|0	1|1	0|0	0/0	0|0	0/0
Cq6B	62092700	Cq6B:62092700	G	A	2217.58	PASS	.	GT	0|0	0|0	0/0	0|0	0|0	0|0	0|0	0/0	0/0	0|0	0|0	0|0	0|0	0/0	0/0	0/0	0/0	.|.	./.	0|0	0|0	./.	0/0	0|0	0|0	.|.	0|0	0/0	0/0	0/0	./.	0|0	0|0	0|0	0/0	0/0	0|0	0|0	0/0	./.	0/0	0/0	.|.	.|.	0/0	0/0	0|0	0|0	0|0	0|0	0|0	0|0	0|1	0|0	./.	.|.	0/1
Cq6B	62147746	Cq6B:62147746	C	A	3179.13	PASS	.	GT	0|0	0|0	./.	0|0	0/1	.|.	0|0	./.	0/0	.|.	0|0	.|.	0|0	0/0	0/0	0/0	0/0	0|0	0/0	0|0	0|0	0/0	0/0	.|.	0|0	0|0	0|0	./.	0/0	0/0	0/0	0|0	0|0	0|0	0/0	0/0	0|0	0|0	0/0	./.	0/0	0/0	0|0	0|0	./.	0/0	.|.	0|0	0|0	0|0	0|0	0|0	0|0	0|0	0/0	.|.	0/0
Cq6B	62200193	Cq6B:62200193	C	*,T	40707.1	PASS	.	GT	1|1	1|1	2/2	1|1	0/0	0|0	0|0	0/1	2/2	1|1	1|1	0|0	0|0	1/1	0/0	1/1	1/1	0|0	0/0	0|0	0/1	0/1	0/1	0|0	0|0	0/2	1|1	0/0	0/0	0/1	0/2	1|1	1|1	.|.	0/1	0/0	2|2	1|1	2/2	0/0	0/0	0/0	2|2	1|1	1/1	0/0	1|1	0/2	0/1	0|0	0|0	1|1	.|.	.|.	./.	1|1	0/0
Cq6B	62233942	Cq6B:62233942	G	C	1166.97	PASS	.	GT	0|0	0|0	0/0	0|0	0/0	0|0	0|0	0/0	0/0	0|0	0|0	0|0	0|0	0/0	./.	0/0	0/0	0|0	1/1	0|0	0/0	./.	0/0	0|0	.|.	./.	0|0	0/0	0/0	0/0	./.	0|0	0|0	0|0	0/0	0/0	0|0	0|0	0/0	0/0	0/0	0/0	0|0	0|0	0/0	0/0	.|.	0/0	0/0	0|0	.|.	0|0	0|0	.|.	0/0	.|.	0/0
Cq6B	62281386	Cq6B:62281386	G	T	381.33	PASS	.	GT	0|0	0|0	0/0	.|.	0/0	0|0	0|0	./.	0/0	0|0	0|0	.|.	0|0	0/0	./.	0/0	0/0	0|0	0/0	.|.	0/0	./.	0/0	.|.	0|0	./.	0|0	0/0	0/0	0/0	0/0	0|0	0|0	0|0	0/0	0/0	0|0	0|0	0/0	0/0	0/0	0/0	0|0	0|0	0/0	0/0	0|0	0/0	0|1	.|.	0|0	.|.	0|0	0|0	0/0	.|.	0/0
Cq6B	62288699	Cq6B:62288699	A	T	299.72	PASS	.	GT	0|0	0|0	./.	0|0	0/0	0|0	0|0	0/0	0/0	0|0	0|0	0|0	0|0	0/0	0/0	0/0	0/0	0|0	0/0	0|0	0/0	0/0	./.	0|0	0|0	./.	0|0	0/0	0/0	0/0	0/0	0|0	0|0	.|.	0/0	0/0	0|0	1|1	0/0	0/0	./.	0/0	0|0	0|0	0/0	0/0	0|0	0/0	0|0	.|.	.|.	.|.	.|.	0|0	./.	0|0	./.
Cq6B	62289281	Cq6B:62289281	G	A	7255.34	PASS	.	GT	0|0	0|0	0/0	0/1	0/0	0|0	0|0	0/0	0/0	0|0	0|0	0|0	0|0	0/0	0/0	0/0	0/0	0|0	0/0	0|0	0/0	0/0	0/0	0|0	0|0	./.	0|0	0/0	0/0	0/0	0/0	0|0	0|0	0|0	0/0	0/0	0|0	0|0	./.	0/0	0/0	0/0	0|0	.|.	0/0	0/0	0|0	0/0	0|0	0|0	.|.	0|0	0|0	0|0	0/0	0|0	0/0
Cq6B	62289468	Cq6B:62289468	G	A,*	10403.1	PASS	.	GT	0|0	0|0	0/0	0/0	0/0	0|0	0|0	./.	0/0	0|0	0|0	0|0	0|0	2/2	0/0	0/0	0/0	0|0	0/0	0|0	0/0	0/0	0/0	0|0	0|0	./.	0|0	0/0	0/0	./.	0/0	0|0	0|0	0|0	0/1	0/0	0|0	0|0	0/0	./.	0/0	0/0	0|0	.|.	0/0	0/0	0|0	0/0	.|.	0|0	0|0	0|0	0|0	0|0	0/0	0|0	0/0
Cq6B	62293488	Cq6B:62293488	T	A	70080.1	PASS	.	GT	0|0	0|0	1/1	./.	0/0	0|0	0|0	0/0	./.	0|0	0|0	.|.	.|.	1/1	0/0	0/0	0/0	0|0	0/0	1|1	1/1	0/0	0/0	.|.	0|0	./.	0|0	0/0	0/0	0/0	1/1	0|0	0|0	0|0	0/1	1/1	1|1	0|0	1/1	0/0	./.	1/1	1|1	0|0	0/0	0/0	0|0	./.	0|0	0|0	0|0	0|0	1|1	0|0	1/1	0|0	0/0
Cq6B	62307833	Cq6B:62307833	A	T	1984.22	PASS	.	GT	0|0	0|0	0/0	0/0	./.	0|0	0|0	0/0	0/0	0|0	0|0	.|.	.|.	0/0	0/0	0/0	0/0	0|0	0/0	0|0	0/0	0/0	0/0	0|0	0|0	./.	.|.	0/0	0/0	./.	0/0	0|0	0|0	.|.	0/0	0/0	0|0	0|0	0/0	./.	0/0	0/0	.|.	0|0	0/0	0/0	0|0	0/0	0|0	0|0	.|.	0|0	0|0	0|0	0/0	0|1	0/0
Cq6B	62312204	Cq6B:62312204	G	A	82214.1	PASS	.	GT	1|1	1|1	./.	1/1	0/0	1|1	0|0	1/1	0/0	1|1	0/1	0|0	.|.	1/1	0/0	1/1	./.	0|0	./.	0|0	0/0	./.	1/1	.|.	.|.	./.	.|.	0/0	0/0	1/1	0/0	1|1	1|1	1|1	1/1	0/0	0|0	1|1	0/0	./.	0/0	0/0	0|0	1|1	0/1	0/0	0/1	0/1	1|1	0|0	1|1	1|1	0|0	1|1	0/0	1|1	0/0
Cq6B	62314335	Cq6B:62314335	G	A	757.36	PASS	.	GT	0|0	0|0	0/0	./.	0/0	0|0	0|0	./.	0/0	0|0	0/0	0|0	.|.	0/0	0/0	0/0	0/0	0|0	./.	.|.	0/0	0/0	0/0	0|0	0|0	./.	0|0	0/1	0/0	0/0	0/0	0|0	0|0	0|0	0/0	0/0	0|0	0|0	0/0	0/0	0/0	0/0	0|0	.|.	0/0	0/0	0/0	0/0	.|.	0|0	.|.	0|0	0|0	.|.	0/0	0|0	0/0
Cq6B	62321825	Cq6B:62321825	C	T	33631.5	PASS	.	GT	1|1	1|1	0/0	1/1	0/0	1|1	0|0	0/0	0/0	.|.	0/0	0|0	0|0	1/1	./.	0/0	0/0	0|0	0/0	0|0	0/0	0/0	0/1	0|0	.|.	0/0	0|0	0/0	0/0	0/0	0/0	1|1	0/1	0|0	0/1	0/0	.|.	1|1	0/0	./.	0/0	0/0	0|0	0|0	./.	0/0	1/1	0/1	.|.	.|.	.|.	0|0	0|0	0|0	0/0	0|0	0/0
Cq6B	62342009	Cq6B:62342009	T	C	18162.1	PASS	.	GT	0|0	0|0	0/0	0/0	./.	0|0	0|0	0/0	0/0	.|.	0/0	0|0	.|.	0/0	0/0	0/0	0/0	.|.	./.	0|0	0/0	0/0	0/0	0|0	0|0	./.	0|0	0/0	0/0	0/0	0/0	0|0	0/0	0|0	0/1	0/0	0|0	.|.	0/0	./.	./.	0/0	0|0	0|0	0/0	0/0	0/0	0/0	0|0	0|0	.|.	.|.	0|0	0|0	0/0	0|0	0/0
Cq6B	62343479	Cq6B:62343479	C	T	74382.7	PASS	.	GT	0|1	0|1	0|1	./.	0|1	0|1	0|1	0|1	0/0	0|0	./.	0|1	0|0	./.	./.	0/0	0|1	0|0	0|1	0|0	0|1	0|1	0/0	0|1	0|1	./.	0|1	0|1	0|1	0|1	0|1	0|1	0|1	.|.	0/0	0|1	.|.	0|1	0/0	0/0	0|1	0|1	0|1	.|.	0/0	0/0	./.	0|1	0|1	.|.	0|1	0|1	0|1	0|0	0/0	0|1	./.
Cq6B	62382593	Cq6B:62382593	A	T	5218.14	PASS	.	GT	0|0	0|0	0|0	0/0	0|0	0|0	0|0	0|0	0/0	.|.	./.	0|0	0|0	./.	0/0	0/0	0|0	0|0	0|0	1|1	0/1	.|.	0/0	0|0	0|0	0/0	0|0	0|0	0|0	0|0	0|0	0|0	0|0	0|0	0/0	0|0	0|0	0|0	./.	./.	0|0	0|0	0|0	0|0	0/0	0/0	0/0	0|0	.|.	0|0	0|0	0|0	0|0	0|0	0/0	0|0	0/0
Cq6B	62384391	Cq6B:62384391	C	*,T	17394.3	PASS	.	GT	1/2	1|1	1|1	./.	.|.	1/2	0|0	1/2	1/1	1|1	1/1	1|1	.|.	1/1	0/0	1/2	1/2	0|0	0|0	1|1	0/1	0/1	./.	0|0	1|1	./.	1|1	0|0	0|0	1|1	0/1	1|1	1/2	1|1	1/1	1|1	1|1	1|1	1/1	./.	0|0	1|1	1|1	1|1	1/1	0/0	1/1	1|1	.|.	0|0	1/2	.|.	0/1	1/2	./.	1|1	0/0
Cq6B	62384600	Cq6B:62384600	T	C	363760	PASS	.	GT	1/1	1|1	1|1	1/1	1|1	1/1	0|0	1/1	./.	1|1	1/1	1|1	0|0	1/1	1/1	1/1	1/1	1|1	1|1	1|1	1/1	0|1	1/1	0|0	1|1	1/1	1|1	1|1	1|1	1|1	1/1	1|1	0|1	1|1	1/1	1|1	1|1	1|1	1/1	0|1	0|1	1|1	1|1	1|1	1/1	1/1	1/1	1|1	1|1	1|1	./.	1|1	1/1	1/1	1/1	1|1	0/0
Cq6B	62391279	Cq6B:62391279	T	C	285.77	PASS	.	GT	0/0	0|0	0|0	./.	0|0	0/0	0|0	0/1	0/0	.|.	0/0	0|0	0|0	0/0	0/0	0/0	0/0	0|0	0|0	0|0	0/0	0|0	0/0	0|0	0|0	./.	.|.	0|0	0|0	0|0	0/0	0|0	0|0	0|0	0/0	0|0	0|0	0|0	0/0	0|0	.|.	0|0	0|0	0|0	0/0	0/0	0/0	0|0	.|.	0|0	./.	0|0	0/0	0/0	0/0	.|.	0/0
Cq6B	62398620	Cq6B:62398620	T	C	12724.3	PASS	.	GT	0/0	0|0	0|0	./.	0|0	0/0	.|.	0/0	0/0	0|0	0/0	0|0	0|0	0/0	0/0	0/0	0/0	0|0	0|0	0|0	0/0	0|0	./.	0|0	0|0	0/0	0|0	0|0	1|1	.|.	0/0	0|0	0|0	.|.	0/0	0|0	0|0	0|0	0/0	.|.	0|0	0|0	0|0	0|0	0/0	./.	0/0	0|0	0|0	.|.	0/0	.|.	0/0	0/0	./.	0|0	0/0
Cq6B	62401126	Cq6B:62401126	T	A	2251.91	PASS	.	GT	0/0	0|0	0|0	0/0	0|0	0/0	0|0	0/0	0/0	0|0	0/0	0|0	0|0	0/0	0/0	0/0	0/0	0|0	0|0	.|.	0/0	0|0	./.	0|0	0/1	0/0	0|0	0|0	0|0	0|0	0/0	0|0	0|0	0|0	0/0	0|0	0|0	0|0	0/0	.|.	.|.	0|0	0|0	0|0	0/0	./.	0/0	0|0	0|0	0|0	0/0	0|0	0/0	0/0	0/0	.|.	./.
Cq6B	62403054	Cq6B:62403054	G	A	12657.5	PASS	.	GT	0/0	0|0	0|1	./.	0|0	0/0	0|0	0/0	0|1	0|0	0/0	0|0	.|.	0/0	0/0	0/0	0/0	0|0	.|.	0|0	0/0	0|0	0/0	0|0	0/0	./.	0|0	0|0	0|0	.|.	0/0	.|.	0|0	.|.	0/0	0|0	0|1	0|0	0/0	.|.	0|0	0|0	0|1	.|.	0/0	0/0	0/0	0|0	0|0	.|.	0/0	0|0	0/0	0/0	0|1	0|0	./.
Cq6B	62403105	Cq6B:62403105	C	T	202541	PASS	.	GT	1/1	1|1	0|0	./.	1|1	1/1	1|1	./.	0|0	1|1	1/1	1|1	.|.	1/1	0/1	1/1	1/1	0/1	.|.	1|1	1/1	0/1	1/1	0|0	1/1	./.	1|1	1|1	.|.	1|1	0/0	1|1	1|1	.|.	1/1	1|1	0|0	1|1	1/1	0|0	0|0	0|0	0|0	.|.	1/1	0/1	1/1	0/1	.|.	.|.	1/1	.|.	0/0	1/1	0|0	1|1	1/1
Cq6B	62453367	Cq6B:62453367	T	A	241.14	PASS	.	GT	0/0	0|0	0|0	./.	0|0	0/0	0|0	0/0	0|0	.|.	./.	0|0	0|0	0/0	./.	0/0	0/0	0/0	0|0	0|0	0/0	0/0	0/0	0|0	0/0	./.	1|1	0|0	0|0	0|0	0/0	0|0	0|0	.|.	0/0	0|0	0|0	0|0	0/0	.|.	0|0	0|0	.|.	0|0	0/0	0/0	./.	0/0	0|0	0|0	./.	0|0	0/0	0/0	.|.	0|0	0/0
Cq6B	62674984	Cq6B:62674984	C	T	10478.5	PASS	.	GT	0/0	0|0	.|.	./.	0|0	0/0	0|0	0/0	0|0	0|0	0/0	0|0	0|0	0/0	0/0	0/0	0/0	0/0	0|0	0|0	0/0	./.	0/0	0|0	0/0	0/0	0|0	0|0	0|0	0|0	0/0	0|0	0|0	0|0	0/0	0|0	0|0	0|0	0/0	.|.	0|0	0|0	0|0	0|0	0/0	0/0	0/0	0/0	0|0	0|0	0/0	0|0	0/0	./.	0/1	0|0	0/0
Cq6B	62677575	Cq6B:62677575	G	A	64580.3	PASS	.	GT	0|1	0|1	0|1	0|1	.|.	0|1	.|.	./.	0|1	0|0	0/0	0|0	0|1	0/0	0/0	0|1	0|1	./.	.|.	0|1	0|1	0/0	0|1	0|1	0|1	./.	0|1	0|0	0|0	0|1	0|1	0|1	0|1	.|.	0|1	0|1	0|1	0|1	0/0	.|.	0|0	0|0	0|1	0|1	0|1	./.	0|1	0|1	0|1	0|0	0|1	0|1	0|1	0|1	./.	.|.	0/0
Cq6B	62696353	Cq6B:62696353	G	A	9954.83	PASS	.	GT	0|0	0|0	0|0	.|.	.|.	0|0	0|0	0/0	0|0	0|0	0/0	0|0	0|0	0/0	0/0	0|0	0|0	0/0	0|0	0|0	0|0	0/0	0|0	0|0	0|0	./.	.|.	0|0	0|0	0|0	0|0	0|0	0|0	0|0	0|0	0|0	0|0	0|0	0/0	0|0	0|0	0|0	0|0	0|0	0|0	0/0	0|0	0|0	.|.	0|0	.|.	.|.	0|0	0|0	./.	0/1	0/0
Cq6B	62700225	Cq6B:62700225	G	T	13863.3	PASS	.	GT	0|1	0|0	0|0	0|0	0|0	0|0	.|.	0|1	0|0	0|1	0/0	0|0	.|.	0|1	./.	0|0	0|1	0/0	0|0	0|0	0|0	0/0	0|0	0|0	0|1	0/0	0|0	.|.	0|0	0|1	0|0	0|0	0|0	0|0	0|1	0|0	0|0	0|0	0/0	.|.	0|0	0|0	0|0	0|0	0|0	0/0	0|0	0|0	0|1	0|0	0|0	0|0	0|0	0|1	./.	0/0	0/0
Cq6B	62700246	Cq6B:62700246	A	T,G	173325	PASS	.	GT	1|2	1|1	2|2	.|.	0|0	1/2	.|.	1|2	2|2	1|2	1/2	2|2	.|.	1|2	./.	1/2	1|2	0/0	0|0	1/2	2|2	0/1	1/2	0|0	0|1	2/2	1/2	.|.	0|0	0|1	2|2	1/2	1/2	1/2	1|2	2|2	2|2	1/2	1/2	.|.	.|.	2|2	2|2	1/2	1/2	0/0	1/2	1/2	0|1	0|0	1/2	1/2	2|2	1|2	./.	2/2	0/2
Cq6B	62709562	Cq6B:62709562	G	T	23154	PASS	.	GT	0|0	0|0	0|0	0|0	0|0	0/0	0|0	0|0	0|1	0|1	0/0	.|.	0|0	0|1	0/0	0|1	0|1	0/0	0|0	0/0	0|1	./.	0|1	0|0	0|1	./.	0|1	0|0	0|0	0|1	0|1	0/0	0|1	0/0	0|1	0/1	0|1	0/0	0|1	0|0	0|0	0|0	.|.	0/0	0|1	0/0	0|1	0/0	0|0	0|0	0|1	0/0	0|1	0|0	0/0	./.	./.
Cq6B	62735907	Cq6B:62735907	T	C	2842.81	PASS	.	GT	0|0	0|0	0|0	.|.	0|0	0/0	0|0	0|0	0|0	0|0	./.	0|0	0|0	0|0	0/0	0|0	0|0	0/0	0/1	0/0	0|0	0/0	0|0	0|0	0|0	0/0	.|.	0|0	0|0	.|.	0|0	0/0	0|0	0/0	0|0	0/0	0|0	./.	0|0	.|.	0|0	.|.	0|0	0/0	0|0	0/0	0|0	0/0	0|0	0|0	0|0	0/0	0|0	0|0	0/0	0/0	0/0
Cq6B	62735961	Cq6B:62735961	G	A	201093	PASS	.	GT	1|1	1|1	1|1	.|.	0|0	1/1	0|0	1|1	.|.	1|1	1/1	0|0	0|0	1|1	0/0	1|1	1|1	0/0	0/0	1/1	0|0	0/1	1|1	0|0	1|1	1/1	.|.	0|0	0|0	1|1	1|1	0/1	1|1	1/1	1|1	0/0	1|1	1/1	1|1	.|.	0|0	1|1	1|1	1/1	1|1	0/0	1|1	0/1	1|1	0|0	1|1	1/1	1|1	1|1	1/1	1/1	0/0
Cq6B	62738713	Cq6B:62738713	G	T	3901.49	PASS	.	GT	0|0	.|.	0|0	0|0	0|0	0/0	0|0	0|0	0|0	0|0	0/0	0|0	0|0	0|0	./.	0|0	0|0	0/1	0/0	0/0	0|0	0/0	0|0	0|0	0|0	0/0	0|0	0|0	0|0	0|0	0|0	0/0	.|.	0/0	0|0	0/0	0|0	0/0	0|0	0|0	0|0	0|0	0|0	0/0	.|.	0/0	0|0	./.	.|.	0|0	.|.	0/0	0|0	0|0	./.	0/0	0/0
Cq6B	62781365	Cq6B:62781365	A	G	1476.57	PASS	.	GT	0|0	0|0	0|0	.|.	0|0	0/0	0|0	.|.	0|0	0|0	0/0	0|0	.|.	0|0	0/0	0|0	0|0	0/0	./.	0/0	0|0	0/0	0|0	0|0	0|0	0/0	0|0	0|0	0|0	0|0	0|0	0/0	0|0	0/0	0/1	0/0	0|0	0/0	0|0	.|.	0|0	0|0	0|0	0/0	0|0	0/0	.|.	0/0	.|.	0|0	.|.	0/0	0/1	0|0	./.	0/0	./.
Cq6B	62808665	Cq6B:62808665	C	T	16879.3	PASS	.	GT	0|0	0|0	0|0	.|.	0|0	0/0	.|.	0|0	0|0	0|0	0/0	0|0	0|0	0|0	./.	.|.	0|0	0/0	0/0	0/0	0|0	0/0	0|0	0|0	0|0	./.	.|.	0|0	0|0	0|0	.|.	0/0	0|0	0/0	0/0	0/0	0|0	0/0	0|0	.|.	0|0	1|1	0|0	0/0	0|0	0/0	0|0	0/0	.|.	0|0	0|0	0/0	1/1	0|0	0/0	./.	0/0
Cq6B	62840704	Cq6B:62840704	A	T	6053.87	PASS	.	GT	0|0	0|0	0|0	0|0	0|0	0/0	0|0	0|0	0|0	0|0	0/0	0|0	0|0	0|0	0/0	0|0	.|.	0/0	0/0	0/0	0|0	0/0	0|0	0|0	0|0	0/0	0|0	0|0	0|0	0/1	0|0	0/0	0|0	0/0	0/0	0/0	0|0	0/0	.|.	0|0	0|0	0|0	0|0	0/0	0|0	0/0	0|0	0/0	0|0	0|0	.|.	0/0	0/0	0|0	0/0	0/0	0/0
Cq6B	62850793	Cq6B:62850793	A	T	12111.6	PASS	.	GT	0|0	0|0	.|.	.|.	0|0	0/0	0|0	0|0	0|0	0|0	0/0	1|1	0|0	0|0	0/0	0|0	0|0	0/0	0/0	0/0	1|1	0/0	0|0	0|0	0|0	./.	0|0	0|0	.|.	0/0	0|0	0/0	0|0	0/0	0/0	1/1	0|0	0/0	0|0	.|.	0|0	0|0	0|0	0/0	.|.	0/0	.|.	1/1	0|0	0|0	.|.	0/0	0/0	0|0	./.	0/0	0/0
Cq6B	62851143	Cq6B:62851143	G	A	758.38	PASS	.	GT	0|0	0|0	0|0	0|0	0|0	0/0	0|0	0|0	0|0	.|.	0/0	0|0	0|0	0|0	0/0	0|0	0|0	0/0	0/0	0/0	0|0	0/0	0|0	0|0	0|0	./.	0|0	0|0	0|0	0/0	0|0	0/0	0|0	0/0	0/0	0/0	0|0	0/0	1|1	.|.	0|0	0|0	0|0	0/0	.|.	./.	0|0	0/0	0|0	0|0	0|0	0/0	0/0	0|0	./.	0/0	0/0
Cq6B	62891100	Cq6B:62891100	G	A	511.11	PASS	.	GT	0|0	0|0	0|0	.|.	.|.	0/0	0/1	0|0	0|0	0|0	0/0	0|0	0|0	0|0	0/0	0|0	0|0	0/0	0/0	0/0	0|0	0/0	0|0	0|0	0|0	0/0	0|0	0|0	0|0	0/0	0|0	0/0	0|0	0/0	0/0	0/0	0|0	0/0	0|0	.|.	0|0	0|0	0|0	0/0	0|0	0/0	0|0	0/0	0|0	0|0	0|0	./.	0/0	.|.	./.	0/0	0/0
Cq6B	62898516	Cq6B:62898516	C	T	70671.2	PASS	.	GT	0|0	0|0	1|1	.|.	0|0	0/0	0/0	0|0	1|1	0|0	0/0	0|0	0|0	0|0	./.	0|0	0|0	./.	0/0	1/1	0|0	0/0	0|0	0|0	0|0	./.	.|.	0|0	0|0	0/0	1|1	0/0	.|.	0/0	0/0	0/0	1|1	0/0	0|0	.|.	0|0	1|1	1|1	0/0	0|0	0/0	0|0	0|1	0|0	0|0	.|.	0/0	1/1	0|0	1/1	./.	0/0
Cq6B	62914718	Cq6B:62914718	G	T	1133.14	PASS	.	GT	0|0	0|0	.|.	.|.	0|0	0/0	0/0	0|0	0|0	0|0	0/1	0|0	0|0	0|0	0/0	0|0	0|0	./.	0/0	0/0	0|0	0/0	0|0	0|0	.|.	0/0	0|0	0|0	0|0	0/0	0|0	0/0	.|.	0/0	0/0	0/0	0|0	0/0	0|0	0|0	0|0	0|0	0|0	0/0	0|0	0/0	0|0	0|0	0|0	0|0	.|.	0/0	./.	0|0	0/0	./.	0/0
Cq6B	62914806	Cq6B:62914806	G	T	415.16	PASS	.	GT	0|0	0|0	.|.	.|.	0|0	0/0	0/0	0|0	0|0	0|0	0/0	0|0	0|0	0|0	0/0	0|0	0|0	0/0	0/0	0/0	0|0	0/0	0|0	0|0	0|0	0/0	0/1	0|0	0|0	0/0	0|0	0/0	.|.	0/0	0/0	0/0	0|0	0/0	0|0	0|0	.|.	0|0	0|0	0/0	0|0	0/0	0|0	0|0	0|0	0|0	.|.	0/0	0/0	.|.	0/0	./.	./.
Cq6B	62943908	Cq6B:62943908	C	A	5998.26	PASS	.	GT	0|1	0|0	0|0	.|.	.|.	0/0	0/0	0|0	0|0	0|0	0/0	0|0	0|0	.|.	0/0	0|1	0/1	0/0	0/0	0/0	0|0	0/0	0|1	.|.	0|0	0/0	0/0	0|0	0|0	0/0	0|0	0/0	.|.	0/0	./.	0/0	.|.	./.	0|1	0|0	.|.	0|0	0|0	0|1	0|0	0/0	0|1	0|0	0|1	0|0	0|1	0/0	0/0	.|.	0/0	0/0	0/0
Cq6B	62965233	Cq6B:62965233	C	A	509.78	PASS	.	GT	.|.	0|0	0|0	0|0	0|0	0/0	0/0	0|0	0|0	0|0	0/0	0|0	0|0	0|0	0/0	0|0	0/0	0/0	0/0	0/0	0|0	0/0	0|0	0|0	0|0	./.	0/0	0/1	0|0	0/0	.|.	0/0	0|0	0/0	0/0	0/0	0|0	0/0	.|.	.|.	.|.	0|0	0|0	0|0	0|0	./.	0|0	0|0	0|0	0|0	0|0	./.	0/0	0|0	./.	0/0	0/0
Cq6B	63020703	Cq6B:63020703	C	T	1666.14	PASS	.	GT	0|0	0|0	0|0	.|.	0|0	0/0	0/0	0|0	.|.	0|0	0/0	0|0	0|0	0|0	./.	0|0	0/0	0/0	0/0	0/0	0|0	0/0	0|0	0|0	0|0	./.	0/0	0/0	0|0	0/0	0|0	0/0	0|0	0/0	0/0	0/0	0|0	0/0	0|0	.|.	0|0	.|.	0|0	0|0	0|0	0/0	0|0	0|0	0|0	0|0	0/1	0/0	0/0	0|0	0/0	./.	0/0
Cq6B	63032052	Cq6B:63032052	T	A	660.49	PASS	.	GT	.|.	.|.	0|0	.|.	0|0	0/0	0/0	0|0	0|0	0|0	0/0	.|.	0|0	0|0	0/0	0|0	0/0	0/0	0/0	0/0	0|0	0/0	0|0	0|0	0|0	0/0	0/0	0/0	0|0	0/0	0|0	0/0	0|0	0/0	0/0	0/0	0|0	0/0	0|0	0|0	0|0	0|0	0|0	0|0	0|0	0/0	0|0	0|0	0|0	.|.	0/0	0/0	0/0	0|0	0/0	0/0	1/1
Cq6B	63032307	Cq6B:63032307	T	C	69493.3	PASS	.	GT	0|0	1|1	1|1	1|1	0|0	0/1	0/0	0|0	1|1	.|.	0/0	1|1	0|0	0|0	0/0	0|0	0/0	0/0	./.	1/1	1|1	0/0	0|0	.|.	1|1	./.	0/0	0/0	0|0	0/0	1|1	1/1	.|.	./.	0/0	1/1	1|1	0/0	0|0	0|0	.|.	0|0	1|1	.|.	.|.	0/0	1|1	0/1	.|.	0/1	1/1	0/1	0/0	0|0	1/1	0/0	./.
Cq6B	63047558	Cq6B:63047558	T	G	17072.8	PASS	.	GT	0|0	0|0	0|0	0|0	0|0	0/0	0/0	0|0	0|1	0|0	0/0	0|1	0|0	0|0	./.	0|0	0/0	0/0	0/0	0|1	0|0	0/0	0|0	0|1	0|1	0|1	0|1	0/0	0|0	0/1	.|.	0/0	0|0	./.	0|1	0/0	0|1	0/0	0|1	.|.	0|0	.|.	0|0	0|0	0|1	0/0	0|1	0/0	0|0	0|1	./.	0/0	0/0	0|1	0/0	0|1	0/0
Cq6B	63051189	Cq6B:63051189	A	T	66193.6	PASS	.	GT	0/1	0/1	0/1	0/1	0|0	1/1	0/0	0/1	1|1	1|1	0/1	1|1	0|0	.|.	0/0	0/1	0/1	0/0	0/0	0/1	1|1	./.	1|1	.|.	0/1	.|.	0/1	0/0	0|0	0/1	1|1	0/1	0/1	1/1	0/1	0/1	1|1	1/1	1|1	0|0	0|0	0|0	0/1	0/1	0/1	0/0	0/1	0/0	0/1	0|0	0/1	0/1	0/0	.|.	./.	.|.	0/0
Cq6B	63093494	Cq6B:63093494	G	C	208.06	PASS	.	GT	0/0	0/0	./.	0/0	0|0	./.	0/0	0/0	.|.	0|0	0/0	0|0	0|0	0|0	0/0	0/0	0/0	0/0	0/0	0/0	0|0	0/0	0|0	0|0	0/0	0|0	./.	./.	0|0	0/0	0|0	0/0	0/0	0/0	0/0	0/0	0|0	0/0	0|0	.|.	0|0	0|0	0/0	0/0	0/0	./.	0/0	0/0	0/0	1|1	0/0	0/0	0/0	0|0	./.	0|0	./.
Cq6B	63102277	Cq6B:63102277	G	A	5321.21	PASS	.	GT	0/0	0/0	0/0	0/0	0|0	0/0	0/0	0/0	0|0	0|0	0/0	0|0	0|0	0|0	0/0	0/0	0/0	0/0	0/0	0/0	0|0	0/0	0|0	0|0	0/0	0|0	./.	0/0	0|0	0/0	0|0	0/0	0/0	0/0	0/0	0/0	0|0	0/0	0|0	.|.	0|0	0|0	0/0	0/0	0/0	0/0	1/1	0/0	0/0	0|0	0/0	./.	0/0	0|0	./.	0|0	0/0
Cq6B	63103105	Cq6B:63103105	C	T	48441	PASS	.	GT	1/1	0/0	0/0	./.	0|0	0/0	0/0	1/1	0|0	1|1	0/1	0|0	.|.	1|1	0/0	1/1	0/1	0/0	0/0	1/1	0|0	0/1	0/1	0|0	0/0	.|.	0/1	0/0	.|.	1/1	0|0	./.	1/1	1/1	0/0	0/0	0|0	1/1	0|0	.|.	0|0	0|0	0/0	1/1	1/1	0/0	./.	0/0	./.	0|0	0/0	1/1	0/0	1|1	./.	1|1	./.
Cq6B	63128015	Cq6B:63128015	A	C	131791	PASS	.	GT	1/1	0/0	1/1	1/1	0|0	0/0	0/0	0/1	0/1	0|0	1/1	1|1	0|0	1|1	0/0	0/0	1/1	./.	0/0	1/1	0/1	0/1	1/1	0|0	0/0	.|.	./.	0/0	0|0	0/0	1|1	0/0	1/1	./.	0/1	1/1	1|1	1/1	0|0	.|.	0|0	1|1	1/1	1/1	0/1	0/0	1/1	0/1	1/1	0|0	0/0	./.	1/1	1|1	./.	.|.	0/0
Cq6B	63128085	Cq6B:63128085	T	C	331.24	PASS	.	GT	0/0	0/0	0/0	0/0	0|0	0/0	0/0	0/0	0/0	0|0	0/0	0|0	0|0	0|0	0/0	0/0	0/0	0/0	0/0	0/0	0|1	0/0	0/0	0|0	0/0	.|.	0/0	0/0	0|0	0/0	0|0	0/0	0/0	0/0	0/0	0/0	0|0	0/0	0|0	.|.	0|0	0|0	0/0	0/0	./.	0/0	0/0	0/0	0/0	0|0	0/0	0/0	0/0	0|0	./.	.|.	0/0
Cq6B	63138905	Cq6B:63138905	C	A	55770.7	PASS	.	GT	0/0	0/0	0/1	./.	0|0	0/0	0/0	0/0	1/1	0|0	0/0	1|1	0|0	0|0	0/0	0/0	0/0	0/0	0/0	1/1	1|1	0/1	0/1	0|0	0/0	.|.	0/0	0/0	0|0	0/0	1|1	0/0	0/0	0/0	0/0	1/1	1|1	0/0	0|0	.|.	.|.	0|0	./.	0/0	./.	0/0	0/0	0/1	./.	0|0	./.	0/1	0/0	0|0	1/1	0|0	0/0
Cq6B	63140424	Cq6B:63140424	G	T	1816.16	PASS	.	GT	0/0	0/0	./.	0/0	0|0	0/0	./.	0/0	0/0	0|0	0/0	0|0	0|0	0|0	./.	0/0	0/0	0/0	./.	./.	0|0	0/0	0/0	0|0	./.	.|.	0/0	0/0	0|0	./.	0|0	0/0	0/0	./.	0/0	0/0	0|0	0/0	0/1	0|0	0|0	0|0	0/0	./.	0/0	0/0	./.	0/0	0/0	0|0	0/0	0/0	0/0	0|0	0/0	0|0	0/0
Cq6B	63176455	Cq6B:63176455	T	A	13859.4	PASS	.	GT	0/0	0/0	0/0	0/0	0|0	0/0	0/0	./.	0/0	.|.	0/0	0|0	0|0	0|0	0/0	0/0	0/0	0/0	0/0	0/0	0|0	0/0	./.	0|0	0/0	0|0	0/0	0/0	0|0	./.	0|0	0/0	0/0	0/0	0/0	0/0	0|0	0/0	0/0	0|0	0|0	0|0	0/0	0/0	./.	1/1	0/0	0/0	0/0	0|0	0/0	0/0	./.	0|0	./.	0|0	./.
Cq6B	63186707	Cq6B:63186707	G	A	12603.9	PASS	.	GT	./.	0/0	./.	./.	0|0	0/0	0/0	./.	0/0	0|0	0/0	0|0	.|.	0|0	0/0	0/0	0/0	0/0	0/0	0/0	0|0	0/0	0/0	0|0	0/0	.|.	0/0	0/0	0|0	0/0	0/1	0/0	0/0	./.	0/0	0/0	0|0	0/0	0/0	.|.	0|0	0|0	0/0	0/0	0/0	./.	0/0	0/1	0/0	0|0	./.	0/0	0/0	0|0	0/0	0|0	0/0
Cq6B	63214116	Cq6B:63214116	G	T	11528.9	PASS	.	GT	0/0	0/0	0/0	./.	0/1	0/0	0/0	0/1	0/0	0|0	0/0	0|0	0|0	0|0	1/1	0/0	0/0	1/1	./.	0/0	0|0	0/0	0/0	0|0	0/0	.|.	./.	./.	0|0	0/0	./.	0/0	0/0	0/0	0/0	0/0	0|0	0/0	0/0	.|.	.|.	0|0	0/0	0/0	0/0	0/0	0/0	0/0	0/0	.|.	./.	0/0	0/0	0|0	./.	0|0	0/0
Cq6B	63250712	Cq6B:63250712	C	G	3005.43	PASS	.	GT	0/0	0/1	0/0	./.	./.	0/0	0/0	0/0	0/0	.|.	0/0	0|0	0|0	0/1	0/0	0/0	0/1	0/0	0/0	0/0	0|0	./.	0/1	0|0	0/0	.|.	0/1	0/0	0|0	0/1	0/0	./.	0/1	0/1	0/0	0/0	0|0	0/0	0/0	.|.	0|0	0|0	./.	0/0	0/0	0/0	0/0	0/0	0/0	.|.	0/0	0/1	0/1	0/1	./.	0|0	0/0
Cq6B	63250775	Cq6B:63250775	T	A	2164.3	PASS	.	GT	./.	0/0	0/0	0/0	0/0	0/0	0/0	0/0	0/1	.|.	0/0	.|.	0|0	0/0	0/0	0/0	0|1	0/0	0/0	0/0	0|0	0/0	0/0	0|0	0/0	0|0	0|1	0/0	0|0	0/0	0/0	./.	./.	0/0	0/0	0/0	0|0	0/0	0/0	.|.	.|.	0|0	0/0	0/0	0/0	0/0	0/0	0/0	./.	0|0	./.	0|1	0/0	0/0	./.	.|.	0/0
Cq6B	63255596	Cq6B:63255596	G	A	713.98	PASS	.	GT	./.	0/0	0/1	0/0	0/0	0/0	./.	0/0	0/0	0|0	./.	.|.	0|0	0/0	./.	0/0	0|0	./.	0/0	0/0	0|0	0/0	0/0	.|.	0/0	.|.	0|0	0/0	0|0	0/0	0/0	0/0	0/0	./.	0/0	0/0	0|0	0/0	./.	0|0	0|0	0|0	0/0	0/0	0/0	0/0	0/0	0/0	0/0	0|0	./.	0|0	0/0	0/0	0/0	0|0	0/0
Cq6B	63371415	Cq6B:63371415	C	T	2241.82	PASS	.	GT	0/0	0/0	0/1	0/1	0/0	0/0	0/0	0/0	0/1	0|0	0/0	0/1	0|0	0/0	./.	0/0	0|0	0/0	0/0	0/0	0|0	0/0	0/0	0|0	0/0	0|0	0|0	./.	0|0	0/0	0/0	0/0	0/0	./.	0/0	0/0	.|.	0/0	./.	0|0	0|0	0|0	./.	0/0	0/0	0/0	0/0	0/0	0/0	0|0	0/1	0|0	0/0	./.	0/0	.|.	0/0
Cq6B	63404745	Cq6B:63404745	G	T	11224.9	PASS	.	GT	0/0	0/0	0/0	./.	0/0	0/0	0/0	0/0	0/0	0|0	0/0	0/0	0|0	0/0	0/0	0/0	0|0	0/0	0/0	1/1	0|0	0/1	0/0	0|0	0/0	0|0	0|0	0/0	0|0	0/0	0/0	0/0	0/0	0/0	0/0	0/0	0|0	0/0	0/0	0|0	0|0	0|0	0/0	0/0	0/0	0/0	0/0	0/0	0/0	0|0	0/0	0|0	0/0	./.	./.	0|0	0/0
Cq6B	63404773	Cq6B:63404773	A	G	3918.75	PASS	.	GT	0/0	0/0	0/0	./.	0/0	0/0	0/0	0/0	0/0	0|0	0/0	0/0	0/1	0/0	0/0	0/0	0|0	./.	0/0	0/0	0|0	0/0	0/0	0|0	0/0	0|0	0|0	0/0	.|.	0/0	0/0	0/0	0/0	./.	0/0	0/0	0|0	0/0	0/0	0|0	0|0	0|0	0/0	0/0	0/0	0/0	0/0	0/0	0/0	0|0	0/0	0|0	0/0	./.	./.	.|.	./.
Cq6B	63405056	Cq6B:63405056	G	T	54.57	PASS	.	GT	0/0	0/0	0/0	./.	0/0	./.	0/0	0/0	0/0	0|0	0/0	0/0	0/0	./.	0/0	0/1	0|0	0/0	0/0	0/0	0|0	./.	0/0	0|0	./.	0|0	0|0	0/0	0|0	0/0	0/0	./.	0/0	./.	0/0	0/0	0|0	0/0	0/0	.|.	0|0	0|0	./.	0/0	0/0	0/0	0/0	0/0	0/0	0|0	0/0	0|0	0/0	0/0	0/0	0|0	0/0
Cq6B	63465643	Cq6B:63465643	C	T	2003.24	PASS	.	GT	./.	./.	0/0	./.	0/0	0/0	0/0	./.	0/0	0|0	0/0	0/0	0/0	1/1	0/0	./.	0|0	0/0	0/0	0/0	0|0	0/0	0/0	0|0	0/0	.|.	0|0	0/0	0|0	0/0	0/0	0/0	0/0	0/0	0/0	0/0	0|0	0/0	0/0	0|0	0|0	0|0	0/0	./.	0/0	0/0	./.	0/0	0/0	0|0	0/0	0|0	./.	0/0	./.	0|0	0/0
Cq6B	63465661	Cq6B:63465661	G	A	1344.07	PASS	.	GT	./.	0/0	0/0	./.	0/0	0/0	0/0	./.	0/0	0|0	0/0	0/0	0/0	0/0	0/0	./.	0|0	0/0	0/0	0/0	0|0	0/0	0/0	0|0	0/0	.|.	0|0	0/1	0|0	0/0	0/0	0/0	0/0	0/0	0/0	0/0	0|0	0/0	0/0	0|0	0|0	0|0	0/0	0/0	0/0	0/0	0/0	0/0	./.	0|0	0/0	0|0	./.	./.	./.	0|0	0/0
Cq6B	63467542	Cq6B:63467542	G	T	40652.2	PASS	.	GT	1/1	0/0	0/0	./.	0/0	0/0	0/0	./.	0/0	0|0	0/0	0/0	0/0	0/0	./.	0/0	0|0	0/0	0/0	0/0	0|0	./.	0/0	0|0	0/0	.|.	0|0	0/0	.|.	./.	0/0	0/0	0/0	0/0	0/1	0/0	0|0	0/0	0/0	0|0	0|0	1|1	0/0	0/0	0/0	0/1	./.	0/0	1/1	0/1	0/0	0|0	0/0	0/1	0/0	0|0	0/0
Cq6B	63472783	Cq6B:63472783	A	G	135.48	PASS	.	GT	0/0	0/0	0/0	0/0	0/1	0/0	0/0	0/0	./.	0|0	./.	0/0	0/0	0/0	0/0	0/0	0|0	0/0	0/0	0/0	0|0	0/0	0/0	0|0	0/0	.|.	0|0	0/0	0|0	0/0	0/0	0/0	0/0	0/0	0/0	0/0	0|0	0/0	0/0	.|.	0|0	0|0	0/0	0/0	0/0	0/0	0/0	0/0	0/0	0/0	0/0	0|0	0/0	0/0	0/0	0|0	0/0
Cq6B	63478212	Cq6B:63478212	G	A	1279.89	PASS	.	GT	0/0	0/0	0/0	./.	0/0	0/0	0/0	0/0	0/0	0|0	0/0	0/0	./.	0/0	0/0	0/0	0|0	0/0	0/0	./.	0|0	0/0	0/0	0|1	0/0	.|.	.|.	0/0	0|0	0/0	0/0	0/0	0/0	0/0	0/0	0|1	0|0	0/0	0/0	0|0	0/1	.|.	0|1	./.	0/0	./.	0/0	0/0	0/0	./.	0/0	.|.	0/0	0/0	./.	0|0	0/0
Cq6B	63553243	Cq6B:63553243	T	A,C	7659.1	PASS	.	GT	0/0	0/0	./.	0/0	./.	0/0	0/0	0/1	0/1	0/2	0/1	0/1	0/1	0/0	0/0	0/0	0/1	0/0	./.	0/0	0|0	0/0	0/0	0|0	0/0	.|.	0|0	./.	0|0	0/0	0/0	0/0	0/0	0/0	0/0	0|0	0|0	0/0	0/2	.|.	0/0	0|0	0|0	0/0	./.	./.	./.	0/0	0/0	0/0	./.	0/2	0/0	0/0	./.	0|0	0/0
Cq6B	63577827	Cq6B:63577827	T	G	399.56	PASS	.	GT	0/0	0/0	./.	0/0	0/0	0/0	0/0	0/0	0/0	0/0	0/0	./.	0/0	0/0	0/0	0/0	0/0	0/0	0/0	0/0	0|0	0/0	0/0	.|.	0/0	0|0	1|1	./.	0|0	0/0	0/0	0/0	0/0	./.	0/0	0|0	0|0	0/0	0/0	0|0	0/0	0|0	0|0	0/0	0/0	0/0	0/0	0/0	./.	0/0	0/0	0/0	0/0	0/0	./.	0|0	0/0
Cq6B	63652529	Cq6B:63652529	A	G	120907	PASS	.	GT	1/1	0/0	0/0	./.	0/0	1/1	0/0	0|1	0/0	./.	1/1	0/0	0/0	1/1	0/0	0/0	1/1	0/0	0/0	0/0	0|0	./.	1/1	0|1	1/1	1|1	.|.	0/0	.|.	0/0	0/0	0/0	1/1	0/0	0/1	0|0	0|0	1/1	0/0	0|0	./.	1|1	0|0	1/1	./.	0/0	./.	0/1	1/1	0/0	1/1	1/1	1/1	1/1	./.	1|1	0/1
Cq6B	63672302	Cq6B:63672302	T	C	77101.5	PASS	.	GT	./.	./.	0/0	./.	0/0	0/0	0/0	0/1	0/0	1/1	0/0	0/0	0/0	0/0	./.	1/1	0/0	0/0	0/0	0/0	0|0	0/0	0/0	0|0	0/0	1|1	1|1	0/0	0/1	1/1	0/0	1/1	0/0	1/1	1/1	0|0	0|0	0/0	1/1	0|0	0/0	1|1	0|0	0/0	0/0	0/0	./.	0/1	1/1	0/0	0/0	0/0	0/0	0/0	./.	0|0	0/0
Cq6B	63700330	Cq6B:63700330	T	G	150733	PASS	.	GT	0/1	0/1	0|1	0/1	./.	0/1	0/0	0/1	0/1	0|1	0/1	0/1	0|1	0/1	./.	0/1	0/1	0/0	0/0	0|1	0/1	0/0	0/1	0|0	0/1	0|0	0/1	0/0	0/0	0|1	0/1	0|1	0/1	0/1	0/1	0/1	0/1	0/1	0/1	0|0	0/0	0/1	0/1	0/1	0/1	0/0	0/0	0|1	0/1	0/0	./.	0/1	0|1	0/0	0/1	0/1	0/0
Cq6B	63700526	Cq6B:63700526	T	C	123558	PASS	.	GT	0|1	0|1	0|1	0|1	0/0	0|1	0/0	0|1	0|1	0|1	0|1	0|1	0|0	0|1	./.	0|1	0|1	0/0	0/0	0|0	0|1	0/0	0|1	0|0	0|1	0|1	0|1	0/0	0/0	.|.	0|1	0|1	0|1	0|1	0|1	0|1	0/0	0|1	0|1	0|0	0/0	0|1	0|1	0/0	./.	./.	0|1	0|1	0/0	./.	0|1	0|1	0|1	0|1	1/1	0|1	./.
Cq6B	63708475	Cq6B:63708475	C	A	108071	PASS	.	GT	0|0	0|0	1|1	.|.	0/0	0|0	0/0	0|0	0/1	0|0	0|0	.|.	.|.	0|0	0/0	0|0	0|0	0/0	0/0	0/1	1|1	0/1	0/1	0|0	0|0	.|.	0|0	0/0	0/0	0|0	1|1	0|0	0|0	0/1	0/1	1|1	0/1	0|0	0|0	0|0	./.	1|1	1|1	0/0	0/0	0/0	.|.	0/1	0/0	0/0	0|0	0|0	1|1	0|0	1/1	0|0	./.
Cq6B	63716055	Cq6B:63716055	C	A	42127	PASS	.	GT	0|0	0|0	0|0	0|0	0/0	0|0	0/0	0|0	0/0	0|0	0|0	0|0	0|0	0|0	0/0	.|.	0|0	0/0	0/0	1/1	0|0	0|1	./.	0|1	0|0	1|1	0|0	0/0	./.	0|0	.|.	0|0	.|.	0/0	0/0	0|0	0/0	0|0	0|0	.|.	0/0	0|0	0|0	0/0	0/0	0/0	0|0	0|1	./.	0/0	0|0	0|0	1|1	0|0	0/0	0|0	0/0
Cq6B	63717477	Cq6B:63717477	T	C	4409.19	PASS	.	GT	0|0	0|0	0/1	.|.	0/0	0|0	0/0	0|0	0/0	.|.	0|0	.|.	0|0	0|0	0/0	0|0	0|0	0/0	0/0	0/0	0|0	0|0	0/0	0|0	0|0	.|.	.|.	0/0	0/0	.|.	0|0	0/1	0|0	./.	0/0	0|0	0/1	0|0	0|0	0|0	./.	0|0	0|0	./.	0/1	0/0	0|0	0|0	0/0	0/0	0|0	.|.	0|0	0|0	0/1	0|0	0/0
Cq6B	63717681	Cq6B:63717681	T	C	1293.85	PASS	.	GT	.|.	0|0	./.	.|.	0/0	0|0	0/0	0|0	0/0	.|.	0|0	0|0	.|.	0|0	0/0	0|0	0|0	0/0	./.	0/0	0|0	0|0	0/0	0|0	0|0	0|0	0|0	0/0	0/0	.|.	0|0	0/0	0|0	./.	0/1	0|0	0/0	0|0	0|0	0|0	0/0	0|0	0|0	0/0	0/0	0/0	0|0	.|.	./.	0/0	0|0	0|0	0|0	0|0	0/0	0|0	0/0
Cq6B	63717691	Cq6B:63717691	C	T	21710.2	PASS	.	GT	.|.	0|1	./.	.|.	0/0	0/1	0/0	0/1	0/0	.|.	0|1	0|1	0|0	0/1	0/0	0/1	0|0	0/0	0/0	0/0	0/1	0|0	0/0	0|0	0|0	0/1	0|0	0/0	0/0	.|.	0/1	0/0	0/1	0/0	0/0	0|0	0/0	0|1	0|0	0|0	0/0	0/1	0|1	0/1	0/1	0/0	0|0	.|.	./.	./.	0/1	0/1	0/1	0|1	0/1	0/1	0/0
Cq6B	63728471	Cq6B:63728471	G	A,*	18938.5	PASS	.	GT	.|.	0|0	0/0	0|0	2/2	0/0	0/0	0/0	0/0	0|0	0|0	.|.	0|0	0/0	./.	0/0	0|0	0/0	0/0	0/0	0/0	0|0	0/0	0|0	0|0	0/0	0/1	0/0	0/0	0|0	0/0	0/0	0/0	0/0	0/1	0|0	0/0	0|0	0|0	.|.	0/0	0/0	0|0	./.	0/0	./.	0/1	0|0	./.	0/0	0/0	0/0	0/0	0|0	./.	0/0	0/0
Cq6B	63733923	Cq6B:63733923	C	T	2430.43	PASS	.	GT	0|0	0|0	./.	0|0	0/0	0/0	0/0	0/0	0/0	0|0	0|0	0|0	.|.	0/0	0/0	0/0	0|0	0/0	0/0	./.	0/0	0|0	0/0	0|0	0|0	./.	./.	0/0	0/0	0|0	./.	0/0	0/0	0/0	0/0	0/1	0/1	0|0	0|0	0|0	0/0	0/0	0|0	./.	./.	0/0	0/0	0|0	0/0	./.	./.	./.	0/0	0|0	0/0	0/0	0/0
Cq6B	63733931	Cq6B:63733931	G	A	23358.4	PASS	.	GT	0|0	0|0	./.	0|0	0/0	0/0	0/0	0/0	0/0	0|0	0|0	0|0	.|.	0/0	0/0	0/0	0|0	0/0	0/0	./.	0/0	0|0	0/0	0|0	0|0	./.	0/0	0/0	0/0	0|0	./.	0/0	0/0	0/0	0/1	0/0	./.	0|0	0|0	0|0	0/0	0/0	0|0	./.	./.	0/0	1/1	0|0	0/0	./.	0/0	./.	0/0	0|0	0/0	0/0	0/0
Cq6B	63735751	Cq6B:63735751	A	G	350.5	PASS	.	GT	0|0	0|0	0/0	.|.	./.	0/0	0/0	0/0	0/0	0|0	0|0	0|0	0|0	0/0	0/0	0/0	0|0	./.	0/0	0/0	0/0	.|.	0/1	0|0	0|0	./.	0/0	./.	0/0	0|0	0/0	0/0	0/0	0/0	0/0	0/0	0/0	0|0	0|0	0|0	0/0	0/0	0|0	0/0	0/0	0/0	0/0	0|0	0/0	0/0	./.	0/0	0/0	0|0	./.	./.	0/0
Cq6B	63735839	Cq6B:63735839	C	A	1249.92	PASS	.	GT	0|0	0|0	0/0	1|1	0/0	0/0	0/0	./.	0/0	0|0	.|.	0|0	0|0	0/0	0/0	0/0	0|0	0/0	0/0	0/0	0/0	0|0	0/0	0|0	0|0	./.	0/0	./.	0/0	0|0	0/0	./.	0/0	0/0	0/0	0/0	0/0	.|.	0|0	.|.	0/0	0/0	0|0	0/0	0/0	0/0	0/0	0|0	0/0	0/0	0/0	./.	0/0	0|0	0/0	0/0	0/0
Cq6B	63739333	Cq6B:63739333	A	G	707.14	PASS	.	GT	0|0	0|0	0/0	0|0	0/0	0/0	0|1	0/0	./.	0|0	0|0	.|.	0|0	0/0	0/0	0/0	0|0	0/0	0/0	0/0	0/0	0|0	0/0	0|0	0|0	./.	0/0	0/0	0/0	.|.	0/0	0/0	0/0	0/0	0/0	0/0	0/0	0|0	0|0	0|0	0/0	0/0	0|0	0/0	0/0	./.	0/0	0|0	./.	0/0	0/0	0/0	0/0	0|0	./.	./.	./.
Cq6B	63739343	Cq6B:63739343	A	T	378.48	PASS	.	GT	0|0	0|0	0/0	0|0	0/0	0/0	0|0	0/0	./.	0|0	0|0	.|.	0|0	0/0	0/0	0/0	0|0	0/0	0/0	0/0	0/0	0|0	0/0	0|0	0|0	./.	0/0	0/0	0/0	.|.	0/0	0/0	./.	0/0	0/0	0/0	0/0	0|0	0|0	0/1	0/0	0/0	0|0	0/0	0/0	0/0	0/0	0|0	./.	0/0	0/0	0/0	0/0	0|0	./.	./.	./.
Cq6B	63739357	Cq6B:63739357	A	C	6815.1	PASS	.	GT	0|0	0|0	0/0	0|0	0/0	0/0	0|1	0/0	./.	0|0	0|0	.|.	0|0	0/0	0/0	./.	0|1	0/0	0/0	0/0	0/0	0|0	0/0	0|0	0|0	./.	0/0	0/0	0/0	.|.	0/0	0/0	./.	0/0	0/0	0/0	0/0	0|0	0|0	./.	0/0	0|1	0|0	0/0	0/0	0/0	0/0	0|0	./.	0/0	0/0	0/0	0/0	0|0	./.	./.	./.
Cq6B	63765298	Cq6B:63765298	T	C	213.42	PASS	.	GT	.|.	0|0	0/0	0|0	0/0	0/0	0|0	0/0	0/0	0|0	0|0	0|0	0|0	0/0	0/0	0/0	0|0	0/0	0/0	0/0	0/0	0|0	0/0	0|0	0|0	0/0	1/1	0/0	0/0	0|0	0/0	./.	0/0	./.	0/0	0/0	0/0	.|.	.|.	0/0	0/0	.|.	0|0	0/0	./.	0/0	0/0	0|0	0/0	0/0	0/0	0/0	0/0	0|0	./.	0/0	0/0
Cq6B	63767900	Cq6B:63767900	G	A	1599.85	PASS	.	GT	0|0	0/1	0/0	.|.	./.	0/0	0|0	0/0	0/0	0|0	0|0	0|0	0|0	0/0	./.	0/0	0/1	0/0	0/0	0/1	0/0	0|0	0/0	0|0	0/1	./.	./.	0/0	0/0	0|0	0/1	0/0	0/0	./.	0/0	0/0	0/0	0/1	0|0	0/0	0/0	0|0	0|0	0/0	0/0	./.	0/0	0|0	./.	0/0	0/0	0/0	0/0	0|0	0/0	0/0	0/0
Cq6B	63777005	Cq6B:63777005	C	T	2277.71	PASS	.	GT	0|0	0/0	0/0	0|0	0/0	0/0	0|0	0/0	0|1	.|.	0|0	.|.	0|0	0/0	0/0	0/0	0/0	0/0	0/0	0/0	0/0	0|0	0/0	0|0	0/0	0/0	0/0	0/0	0/0	.|.	./.	0/0	0/0	./.	0/0	0/0	./.	0/0	0|0	0/0	0/0	0|0	0|0	0/0	0/0	0|1	0/0	0|0	./.	./.	0/0	0/0	0/0	0|0	./.	./.	0/0
Cq6B	63794830	Cq6B:63794830	G	T	199.91	PASS	.	GT	0|0	0/0	0/0	0|0	0/0	0/0	0|0	0/0	0|0	.|.	0|0	0|0	0|0	0/0	./.	0/0	0/0	./.	./.	0/0	0/0	0|0	0/0	0|0	0/0	./.	0/0	0/0	0/0	0|0	0/0	0/0	0/0	0/0	0/0	0/0	./.	0/1	0|0	./.	0/0	0|0	0|0	0/0	0/0	0|0	./.	0|0	0/0	0/0	./.	0/0	0/0	0|0	./.	./.	0/0
Cq6B	63794877	Cq6B:63794877	A	G	28645.2	PASS	.	GT	1|1	0/1	0/0	0|0	0/0	1/1	0|0	0/1	0|0	1|1	0|0	0/1	0|0	0/0	0/0	0/1	0/0	./.	./.	0/0	0/0	0|0	0/0	0|0	0/0	./.	1/1	0/0	0/0	0/1	0/0	0/1	0/0	1/1	0/1	0/0	./.	0/1	0/1	./.	0/0	0|0	.|.	0/0	0/0	0|0	0/0	0/1	1/1	0/0	./.	0/0	./.	0|0	./.	./.	0/0
Cq6B	63794964	Cq6B:63794964	G	A	868.72	PASS	.	GT	0|0	0/0	0/0	0|0	0/0	1/1	.|.	0/0	0|0	0|0	0|0	0/0	0|0	0/0	0/0	0/0	0/0	0/0	0/0	0/0	0/0	0|0	0/0	.|.	0/0	./.	0/0	0/0	0/0	0/0	0/0	0/0	./.	./.	0/0	0/0	0/0	0/0	0/0	0/0	0/0	0|0	0|0	0/0	0/0	0|0	0/0	./.	0/0	0/0	0/0	0/0	0/0	0|0	./.	0/0	0/0
Cq6B	63796565	Cq6B:63796565	C	T	64958.8	PASS	.	GT	1|1	1/1	0/0	1|1	0/0	1/1	0|0	1/1	0|0	.|.	1|1	0/0	0|0	1/1	./.	1/1	1/1	0/0	0/0	0/0	0/0	.|.	0/1	0|0	1/1	./.	0/1	0/0	0/0	1/1	./.	1/1	1/1	1/1	0/1	0/0	0/0	1/1	1/1	0/0	./.	0|0	0|0	./.	1/1	0|0	0/0	0/1	1/1	./.	1/1	1/1	0/0	.|.	./.	1/1	0/0
Cq6B	63827250	Cq6B:63827250	T	G	11891	PASS	.	GT	0|0	0/0	0/0	.|.	0/0	0/0	0|0	0/0	1|1	0|0	0|0	./.	0|0	0/0	./.	0/0	0/0	0/0	0/0	0/0	0/0	0|0	0/0	0|0	0/0	./.	./.	0/0	0/0	0/0	0/0	0/0	0/0	0/0	0/0	0/0	./.	0/0	0/0	0/0	./.	0|0	1|1	0/0	0/0	0|0	0/0	0/0	0/0	./.	0/0	0/0	0/0	0|0	1/1	0/0	./.
Cq6B	63832042	Cq6B:63832042	G	A	1122.72	PASS	.	GT	0|0	0/0	0/0	.|.	0/0	0/0	0|0	./.	.|.	0|0	0|0	0/0	.|.	./.	0/0	0/0	0/0	0/0	0/0	0/0	0/0	0|0	0/0	.|.	0/0	0/0	./.	0/0	0/0	0/0	0/0	0/0	0/1	0/0	0/0	0/0	0/0	0/0	./.	./.	0/0	0|0	0|0	0/0	0/0	.|.	0/0	./.	0/0	0/0	0/0	0/0	0/0	0|0	0/0	0/0	0/0
Cq6B	63838461	Cq6B:63838461	A	G	5366.85	PASS	.	GT	0|0	0/0	./.	0|0	0/0	0/0	0|0	0/0	0|0	0|0	0|0	./.	0|0	0/0	1/1	0/0	0/0	1/1	0/0	0/0	0/0	.|.	0/0	0|0	0/0	0/0	0/0	1/1	./.	0/0	0/0	0/0	0/0	0/0	0/0	0/0	0/0	0/0	0/0	0/0	./.	0|0	0|0	0/0	0/0	.|.	0/0	0/0	./.	./.	./.	0/0	./.	0|0	./.	0/0	0/0
Cq6B	63852632	Cq6B:63852632	G	A	1530.43	PASS	.	GT	0|0	0/0	0/0	.|.	0/0	0/0	0|0	0/0	0|0	0|0	0|0	0/0	0|0	0/0	0/0	0/0	0/0	0/0	1/1	0/0	0/0	.|.	0/0	0|0	./.	./.	0/0	0/0	0/0	0/0	0/0	./.	0/0	./.	0/0	0/0	0/0	0/0	./.	./.	0/0	0|0	0|0	0/0	0/0	0|0	0/0	0/0	0/0	0/0	./.	0/0	0/0	0|0	0/0	0/0	./.
Cq6B	63857084	Cq6B:63857084	A	G	1817.95	PASS	.	GT	0|0	0/0	0/0	0|0	0/0	0/0	.|.	0/0	0|0	0|0	0|0	./.	0|0	0/0	./.	0/0	0/0	0/0	0/0	0/0	0/0	0|1	0/0	0|0	0/0	./.	0/0	0/0	0/0	./.	0/0	0/0	./.	0/0	0/0	0/0	0/1	0/0	0/0	0/0	0/0	0|0	.|.	0|1	0/0	0|0	0/0	0/0	0/0	0/0	0/0	0/0	0/0	.|.	./.	./.	0/0
Cq6B	63874397	Cq6B:63874397	C	T	1662.04	PASS	.	GT	0|0	0/0	0/0	0|0	0/0	0/0	0|0	0/0	0|0	.|.	0|0	0/0	0|0	1/1	./.	0/0	0/0	0/0	./.	0/0	0/0	0|0	0/0	0|0	0/0	0/0	0/0	0/0	0/0	0/0	0/0	0/0	0/0	./.	0/0	0/0	0/0	0/0	0/0	./.	./.	0|0	0|0	0|0	./.	.|.	0/0	0/0	0/0	0/0	./.	./.	0/0	0|0	./.	0/0	0/0
Cq6B	63879137	Cq6B:63879137	G	A	23580.7	PASS	.	GT	0|0	0/0	0/0	.|.	0/0	0/0	0|0	0/0	0|0	0|0	0|0	0/0	0|0	0/0	./.	0/0	./.	./.	0/0	0/0	0/0	0|0	0/1	0/1	0/0	1/1	0/0	0/0	0/0	0/0	0/0	0/0	0/0	0/0	0/0	0/0	0/0	./.	0/0	./.	./.	0|0	0|0	0|0	./.	0|0	./.	0/1	./.	0/0	0/0	0/0	1/1	0|0	0/0	0/0	./.
Cq6B	63891887	Cq6B:63891887	G	T	4570.29	PASS	.	GT	0|0	0/0	./.	.|.	1/1	0/0	0|0	0/1	.|.	.|.	0|0	0/0	0|0	0/0	0/0	0/0	0/0	0/0	./.	0/0	0/0	0|0	0/0	0/0	0/0	0/0	0/0	0/0	0/0	0/0	./.	0/0	0/0	0/0	0/0	0/0	0/0	0/0	0/0	./.	0/0	0|0	0|0	0|0	./.	0|0	0/0	0/0	0/0	0/0	./.	0/0	0/0	0|0	./.	0/0	0/0
Cq6B	63901276	Cq6B:63901276	G	A	4432.81	PASS	.	GT	.|.	0/0	0/0	.|.	0/0	0|1	0|0	0|1	0|0	0|0	0|1	0/0	0|0	0/0	0/0	0/0	0/0	./.	0/0	0/0	0/0	0|0	0/0	0/0	0/0	./.	0|1	./.	0/0	0/0	0/0	0|1	0/0	0/0	0/0	0/0	0/0	0/0	0/0	0/0	./.	0|0	.|.	0|0	0/0	0|0	0/0	0/0	0/0	./.	0|1	0/0	0|1	0|0	0/0	./.	0/0
Cq6B	63902722	Cq6B:63902722	A	T	28362.6	PASS	.	GT	0|0	0/0	0/0	.|.	0/0	0|0	0|0	0|0	0|0	0|0	0|0	0/0	.|.	0/0	0/0	0/0	0/0	0/0	0/0	1/1	0/0	0/1	0/1	0/0	0/0	0/1	0|0	0/0	0/0	0/0	./.	0|0	./.	0/0	0/0	0/0	0/0	0/0	0/0	./.	./.	0|0	0|0	0|0	0/0	0|0	0/0	0/1	0/0	0/0	0|0	0/0	1|1	0|0	0/0	0/0	0/0
Cq6B	63903920	Cq6B:63903920	T	A	3704.6	PASS	.	GT	0|0	0/0	0/0	0|0	0/0	0|0	0|0	0|0	0|0	.|.	0|0	./.	.|.	0/0	0/0	0/0	0/0	0/0	0/0	./.	0/0	0/0	0/0	0/0	0/0	./.	0|0	0/0	0/0	0/0	0/0	0|0	./.	./.	0/1	0/0	0/0	0/0	0/0	0/0	0/0	0|0	0|0	0|0	0/0	.|.	0/0	0/0	./.	0/0	0|0	0/0	0|0	0|0	./.	0/0	0/0
Cq6B	63925270	Cq6B:63925270	G	T	180996	PASS	.	GT	1|1	1/1	./.	1|1	1/1	1|1	1|1	1|1	1|1	1|1	1|1	1/1	0|0	1/1	1/1	1/1	1/1	1/1	1/1	1/1	1/1	./.	1/1	./.	1/1	1/1	1|1	1/1	1/1	./.	1/1	1|1	1/1	1/1	1/1	1/1	1/1	1/1	1/1	./.	./.	1|1	1|1	1|1	./.	1|1	1/1	1/1	./.	1/1	.|.	1/1	1|1	1|1	./.	./.	1/1
Cq6B	63951159	Cq6B:63951159	C	T	2104.02	PASS	.	GT	0|0	0/0	0/0	0|0	0/0	0|0	0|0	0|0	0|0	0|0	0|0	./.	0|0	0|1	0/0	0/1	0/0	0/0	0/0	0|1	0/0	0/0	0/0	0/0	0/0	0/0	0|0	0/0	0/0	0/0	0/0	0|0	0/0	0/0	0/0	0/0	./.	0/0	0/0	./.	0/0	0|0	0|0	0|0	0/0	0|0	0/0	0/0	0/0	0/0	0|1	0/0	0|0	0|0	0/0	0/0	0/0
Cq6B	63980585	Cq6B:63980585	C	T	979.53	PASS	.	GT	0|0	0/0	0/0	0/1	0/0	0|0	0|0	.|.	0|0	0|0	0|0	0/0	.|.	0|0	./.	0/0	0/0	0/0	0/0	0|0	0/0	0/0	0/0	./.	0/0	0/0	0|0	0/0	0/0	0/0	0/0	0|0	0/0	0/0	0/0	0/0	0/0	0/0	0/0	./.	0/0	0|0	0|0	0|0	0/0	.|.	./.	0/0	0/0	./.	.|.	0/0	0|0	0|0	0/0	0/0	0/0
Cq6B	63981062	Cq6B:63981062	C	T	1457.79	PASS	.	GT	0|0	0/0	0/0	0/0	0/0	0|0	0|0	.|.	0|0	0|0	0|0	0/0	0|0	0|0	./.	0/0	0/0	./.	0/0	0|0	0/0	0/0	0/0	./.	0/0	0/0	0|0	0/0	0/0	0/0	0/0	0|0	0/0	0/0	0/0	0/0	0/0	./.	0/1	./.	0/0	.|.	0|0	0|0	./.	.|.	0/0	0/0	0/0	0/0	0|0	0/0	0|0	0|0	0/0	0/0	0/0
Cq6B	63984275	Cq6B:63984275	C	G	38690.1	PASS	.	GT	0/1	0/0	0/1	0/1	0/0	.|.	0|0	0|0	0|0	0/1	0|0	0/1	.|.	0/1	0/0	0/1	0/1	./.	0/0	0/1	0/1	0/1	0/0	0/0	0/0	./.	0/1	0/0	0/0	0/1	0/1	0/1	0/1	./.	0/1	0/1	0/1	./.	0/1	./.	./.	0|0	0/1	0/1	./.	0|0	0/0	0/1	0/0	0/0	0|0	0/1	0/1	0/1	./.	0/1	0/0
Cq6B	63996668	Cq6B:63996668	A	G	26409	PASS	.	GT	./.	0/0	1/1	0/0	0/0	0|0	0|0	.|.	1|1	0/0	0|0	1/1	0|0	0/0	0/0	0/0	0/0	0/0	0/0	0/0	1/1	0/0	0/0	0/0	0/0	./.	0/0	0/0	0/0	0/0	1/1	0/0	0/0	0/0	0/0	1/1	1/1	0/0	0/0	./.	0/0	0|0	1/1	0/0	0/0	0|0	0/0	0/0	./.	0/0	.|.	0/0	0/0	0/0	1/1	0/0	0/0
Cq6B	64008911	Cq6B:64008911	T	A	18431.7	PASS	.	GT	0/0	0/0	0/0	./.	0/0	0|0	0|0	0|0	0|0	./.	0|0	0/0	0|0	0/0	0/0	0/0	0/0	0/0	0/0	0/0	0/0	0/0	0/0	./.	./.	./.	./.	0/0	0/0	./.	0/0	0/0	0/0	0/0	0/1	0/0	0/0	0/0	0/0	0/0	0/0	0|0	./.	0/0	0/0	0|0	0/0	0/1	0/0	0/0	0|0	0/0	0/0	0/0	0/0	./.	0/0
Cq6B	64008929	Cq6B:64008929	C	T	25134.5	PASS	.	GT	0/0	0/0	0/0	./.	0/0	0|0	0|0	0|0	0|0	0/0	0|0	0/0	0|0	0/0	0/0	0/0	0/0	0/0	0/0	0/0	0/0	./.	0/1	0/0	0/0	./.	./.	0/0	0/0	./.	0/0	0/0	0/0	0/0	0/1	0/0	0/0	0/0	0/0	./.	0/0	0|0	0/0	0/0	./.	0|0	./.	0/0	0/0	0/0	0|0	0/0	0/0	0/0	0/0	0/0	0/0
Cq6B	64030191	Cq6B:64030191	C	A	389.86	PASS	.	GT	0/0	0/0	0/0	0/0	0/0	0|0	0|0	0/1	.|.	0/0	.|.	0/0	0|0	./.	0/0	0/0	0/0	0/0	./.	0/0	0/0	0/0	0/0	0/0	0/0	./.	0/0	0/0	0/0	0/0	0/0	0/0	./.	0/0	0/0	0/0	./.	0/0	0/0	0/0	0/0	0|0	0/0	0/0	0/0	0|0	0/0	0/0	0/0	0/0	.|.	0/0	0/0	0/0	./.	0/0	0/0
Cq6B	64051787	Cq6B:64051787	C	T	28304	PASS	.	GT	./.	0/0	0/1	0/0	./.	0|0	0|0	./.	0/1	0/0	0|0	0/0	.|.	0/0	./.	0/0	0/0	0/0	./.	0/0	0/1	0/0	0/0	0/1	0/0	0/1	0/0	0/0	0/0	0/0	0/1	0/0	0/0	./.	0/0	0/1	0/1	0/1	0/0	0/0	./.	0|0	0/0	0/0	0/0	0|0	0/0	0/0	0/0	0/0	0|0	0/0	0/0	0/0	./.	0/0	0/0
Cq6B	64051906	Cq6B:64051906	A	G	43882.7	PASS	.	GT	./.	0/0	0|1	./.	0/0	0|0	0|0	0/0	0|1	./.	0|0	0|1	.|.	0/0	0/0	0|1	0/0	0/0	0/0	0/0	0|1	0/0	0|1	0|1	0/0	0|1	./.	0/0	0/0	./.	0|1	0/0	./.	0/0	0/0	0|1	0/0	./.	0/0	0/0	0/0	0|1	0|1	./.	0/0	.|.	0/0	0/0	0/0	0/0	.|.	0/0	0/0	0/0	0|1	0/0	0/0
Cq6B	64051917	Cq6B:64051917	A	G	2186.69	PASS	.	GT	./.	0/0	0|0	./.	0/0	0|0	0|0	0/0	0|0	./.	0|0	0|0	.|.	0/0	./.	0|0	0/0	0/0	0/0	0/0	0|0	0/0	0|0	0|0	0/0	0|0	./.	0/0	0/0	0/0	0|0	0/0	./.	0/0	0/0	0|0	0/0	0/0	0/0	0/0	0/0	0|0	0|0	./.	0/1	.|.	0/0	0/0	0/0	0/0	.|.	0/0	0/0	0/0	0|0	0/0	0/0
Cq6B	64067410	Cq6B:64067410	T	A	97837.7	PASS	.	GT	./.	1/1	0|0	./.	0/0	1|1	0/1	1/1	0|0	1/1	1|1	0|0	0|0	1/1	0/0	1|1	1/1	0/0	0/0	1/1	0|0	0|1	.|.	0|0	1/1	0|0	1/1	0/0	0/0	1/1	0|0	1/1	1/1	1/1	0/1	0|0	0/0	1/1	1/1	0/0	0/0	0|0	0|0	1/1	./.	0|0	./.	0/1	1/1	./.	.|.	1/1	0/0	1/1	.|.	1/1	0/1
Cq6B	64101788	Cq6B:64101788	C	G	3182.26	PASS	.	GT	0/0	0/0	.|.	./.	0/0	0|0	0/0	./.	0|0	./.	0|0	0|0	0|0	0/0	0/0	0|0	0/0	0/0	0/0	0/0	0|0	0|0	0|0	0|0	0/0	1|1	./.	0/0	0/0	0/0	0|0	0/0	0/0	0/0	0/0	0|0	./.	./.	0/0	./.	./.	0|0	0|0	./.	0/0	0|0	0/0	0/0	0/0	0/0	0|0	0/0	0/0	0/0	0|0	./.	0/0
Cq6B	64123545	Cq6B:64123545	A	G	1600.01	PASS	.	GT	./.	0/0	0|0	0/0	./.	0|0	0/0	0/0	0|0	0/0	0|0	0|0	0|0	0/0	0/0	0|0	0/0	0/0	0/0	0/0	0|0	.|.	0|0	0|0	0/0	.|.	0/0	0/0	0/0	0/0	0|1	0/0	0/0	./.	0/0	0|0	0/0	0/0	0/0	./.	0/0	0|0	0|0	0/0	0/0	.|.	0/0	0/0	0/0	./.	.|.	0/0	0|1	0/0	.|.	0/0	0/0
Cq6B	64144290	Cq6B:64144290	T	G	28529.5	PASS	.	GT	0/0	0/0	0|0	0/0	0/1	0|0	1/1	./.	0|0	0/0	0|0	0|0	0|0	0/0	1/1	0|0	0/0	1/1	1/1	0/0	0|0	0|0	.|.	0|0	0/0	.|.	0/0	1/1	0/0	0/0	0|0	0/0	0/0	./.	0/0	0|0	0/0	0/0	0/0	0/1	./.	0|0	0|0	0/0	0/0	0|0	0/0	0/0	./.	0/0	0|0	0/0	0|0	0/0	0|0	./.	1/1
Cq6B	64146473	Cq6B:64146473	G	A	12120.1	PASS	.	GT	0/0	0/0	0|0	0/0	0/0	0|0	0/0	0/0	0|0	0/0	0|0	0|0	0|0	0/0	0/0	0|0	0/0	0/0	0/0	1/1	0|0	0|1	0|0	0|0	0/0	.|.	0/0	0/0	0/0	0/0	0|0	0/0	0/0	0/0	0/0	0|0	0/0	0/0	0/0	0/0	./.	0|0	0|0	0/0	0/1	0|0	./.	0/0	0/0	0/0	0|0	0/0	0|0	0/0	0|0	0/0	0/0
Cq6B	64147786	Cq6B:64147786	G	T	4067.63	PASS	.	GT	0/0	0/0	0|0	0/0	0/0	0|0	0/0	0/0	0|0	0/0	0|0	0|0	.|.	0/0	0/0	0|0	0/0	0/0	0/0	0/0	0|0	0|0	0|0	0|0	0/0	0|0	0/0	0/0	0/0	0/0	0|0	0/0	0/0	0/0	0/0	0|0	0/0	0/0	0/0	./.	0/0	0|0	0|0	0/0	0/0	0|0	0/0	0/0	0/0	0/0	0|0	1/1	0|0	0/0	0|0	0/0	./.
Cq6B	64155578	Cq6B:64155578	C	A	1107.74	PASS	.	GT	0/0	0/0	0|0	./.	0/0	.|.	0/0	0/0	0|0	0/0	0|0	0|0	0|0	0/0	0/0	0|0	0/0	0/0	0/0	0/0	0|0	0|0	0|0	0|0	./.	0|0	0/0	0/0	./.	0/0	0|0	0/0	0|1	0/0	0/0	0|0	0/0	0/0	0/0	0/0	0/0	0|0	0|0	0|1	0/0	0|0	0/0	0/0	0/0	0/0	0|0	0/0	0|0	0/0	.|.	./.	0/0
Cq6B	64155665	Cq6B:64155665	C	T	532.74	PASS	.	GT	./.	0/0	0|0	./.	./.	0|0	0/0	0/0	0|0	0/0	0|0	0|0	0|0	0/0	0/0	0|0	0/0	0/0	0/0	0/0	0|0	.|.	0|0	0|0	0/0	.|.	0/0	0/0	0/0	0/0	0|0	0/0	0|0	0/0	0/0	0|0	0/0	0/0	0/0	0/0	0/0	0|0	0|0	0|0	0/0	0/1	0/0	0/0	./.	0/0	0|0	0/0	0|0	0/0	0|0	./.	./.
Cq6B	64206118	Cq6B:64206118	T	A	16941.6	PASS	.	GT	0/0	0/0	0|0	0/0	0/0	0|0	1/1	0/0	0|0	0/0	0|0	0|0	0|0	0/0	0/0	0|0	0/0	0/0	0/0	0/0	0|0	0|0	0|0	0|0	0/0	0|0	0/0	0/0	0/0	0/0	0|0	0/0	0|0	0/0	0/0	0|0	0/0	./.	0/0	./.	0/0	0|0	0|0	.|.	0/0	0/0	0/0	0/0	0/0	0/0	0|0	0/0	0|0	0/0	0|0	0/0	0/0
Cq6B	64256772	Cq6B:64256772	T	C	104844	PASS	.	GT	1/1	0/1	0|0	./.	0/0	1|1	0/0	./.	0|0	1/1	1|1	0|0	0|0	1/1	./.	1|1	1/1	0/0	0/0	1/1	0|0	0/1	1|1	0|0	0/1	0/1	0/1	0/0	0/0	1/1	0|0	./.	.|.	1/1	0/1	0|0	0/0	0/1	1/1	0/0	0/0	1|1	0|0	1|1	1/1	./.	1/1	1/1	1/1	0/0	.|.	./.	0/1	1/1	.|.	1/1	0/0
Cq6B	64267000	Cq6B:64267000	G	A	554.64	PASS	.	GT	0/0	0/0	0|0	0/0	0/0	.|.	0/0	0/0	0|0	0/0	.|.	0|0	0|0	0/0	0/0	0|0	0/0	0/0	0/0	0/0	0|0	0/0	0|0	0|0	0/0	./.	0/0	0/1	0/0	0/0	0|0	0/0	0|0	0/0	0/0	0|0	0/0	0/0	0/0	./.	0/0	0|0	0|0	0|0	0/0	0/0	0/0	0/0	0/0	./.	.|.	0/0	0/0	0/0	.|.	0/0	0/0
Cq6B	64280684	Cq6B:64280684	C	T	25283.4	PASS	.	GT	0/0	1/1	0|0	0/0	0/0	0|0	0/0	0/1	.|.	1/1	0|0	0|0	0|0	0/0	0/0	1|1	0/0	0/0	0/0	0/0	0|0	./.	0|0	0|0	0/0	./.	0/0	0/0	0/0	1/1	0|0	1/1	0|0	1/1	0/0	0|0	0/0	0/0	1/1	0/0	./.	0|0	.|.	0|0	0/0	0/0	./.	0/1	0/0	0/0	0|0	0/0	0/0	0/0	0|0	./.	0/0
Cq6B	64280778	Cq6B:64280778	G	T	85136.1	PASS	.	GT	1/1	1/1	0|0	1/1	0/0	1|1	./.	./.	.|.	1/1	.|.	0|0	0|0	1/1	./.	1|1	1/1	0/0	0/0	0/0	0/1	0/0	0/1	0|0	1/1	./.	0/1	0/0	0/0	1/1	0|0	1/1	1|1	./.	0/1	0|0	0/1	./.	1/1	0/0	0/1	0|0	.|.	1|1	0/1	0/0	0/0	0/1	1/1	0/0	1|1	1/1	0/0	1/1	0|0	1/1	0/1
Cq6B	64307736	Cq6B:64307736	A	G	2878.72	PASS	.	GT	./.	0/0	0|0	./.	0/0	0|0	0/0	./.	0|0	./.	0|0	0|0	.|.	0/0	0/0	0|0	0/0	0/0	0/0	0/0	0/0	0/0	0/0	0|0	0/0	0/0	./.	0/0	0/0	0/1	0|0	0|1	.|.	0/0	0/0	0|0	0/0	0/0	./.	0/0	0/0	0|0	0|0	.|.	0/0	0/0	0/0	0/0	0/1	0/0	0/1	0/0	0/0	0/0	.|.	0/1	0/0
Cq6B	64307741	Cq6B:64307741	A	G	37.19	PASS	.	GT	./.	0/0	0|0	./.	0/0	0|0	0/0	./.	0|0	./.	0|0	0|0	.|.	0/0	0/0	0|0	0/0	0/0	0/0	0/0	0/0	0/0	0/0	0|0	0/0	0/0	./.	0/0	0/0	0/0	0|0	0|1	0|0	0/0	0/0	0|0	0/0	0/0	./.	0/0	0/0	0|0	0|0	.|.	0/0	0/0	./.	0/0	0/0	0/0	0/0	0/0	./.	0/0	0|0	0/0	0/0
Cq6B	64358331	Cq6B:64358331	A	T	30345.6	PASS	.	GT	0/0	0/0	0|0	./.	./.	0|0	0/0	0/0	0|0	./.	0|0	.|.	.|.	0/0	0/0	0|0	0/0	0/0	0/0	0/0	0/0	0/0	0|1	0|0	0/0	1/1	0/0	0/0	0/0	0/0	0|0	0|0	0|0	0/0	0/0	0|0	0/0	0/0	0/0	./.	0/0	0|0	0|0	.|.	0/0	./.	1/1	0|1	0/0	0/0	./.	0/0	1/1	0/0	.|.	./.	0/0
Cq6B	64373318	Cq6B:64373318	C	A	43270.2	PASS	.	GT	0/0	0/0	0|0	0/0	1/1	0|0	1/1	./.	0|0	0/0	0|0	0|0	0|0	0/0	./.	0|0	0/0	1/1	./.	0/0	0/0	0/0	0|0	0|0	0/0	./.	0/0	1/1	0/0	0/0	0|0	0|0	0|0	0/0	0/0	0|0	0/0	0/0	0/0	./.	./.	0|0	0|0	0|0	./.	1/1	0/0	0|0	./.	0/0	./.	0/0	0/0	./.	0|0	0/0	1/1
Cq6B	64373350	Cq6B:64373350	G	T	224998	PASS	.	GT	1/1	1/1	1|1	1/1	1/1	1|1	1/1	./.	1|1	1/1	1|1	1|1	0|0	1/1	./.	1|1	1/1	1/1	./.	1/1	1/1	0/1	1|1	0|0	1/1	./.	1/1	1/1	1/1	1/1	1|1	1|1	1|1	1/1	1/1	1|1	1/1	1/1	1/1	./.	./.	1|1	1|1	1|1	./.	1/1	1/1	1|1	./.	1/1	./.	1/1	1/1	1/1	1|1	./.	1/1
Cq6B	64376820	Cq6B:64376820	G	A	299.38	PASS	.	GT	0/0	0/0	0|0	0/0	0/0	0|0	0/0	0/0	0|0	0/0	0|0	0|0	0|0	0/0	0/0	0|0	0/0	0/0	0/0	0/0	0/0	0/0	0|0	0|0	0/0	0/0	0/0	0/0	0/0	./.	0|0	0|0	0|0	0/0	0/0	0|0	0/0	0/0	0/0	0/0	0/0	0|1	0|1	0|0	0/0	0/0	0/0	0|0	0/0	0/0	0/0	0/0	0/0	0/0	.|.	0/0	./.
Cq6B	64393674	Cq6B:64393674	G	A	3046.6	PASS	.	GT	0/0	0/0	0|0	./.	0/0	.|.	0/0	0/0	0|0	0/0	0|0	0|0	0|0	0/0	./.	0|0	0/0	0/0	0/0	0/0	0/0	0/0	.|.	0|0	0/0	./.	0/0	0/0	0/0	0/0	0|0	0|0	0|0	0/0	0|1	0|0	./.	0/0	0/0	./.	0/0	0|0	.|.	0|0	./.	0/0	0/0	0|0	0/0	0/0	./.	0/0	0/0	0/0	0|0	./.	0/0
Cq6B	64424957	Cq6B:64424957	G	A	11979.7	PASS	.	GT	0/0	0/0	0|0	./.	./.	0|0	0/0	0/0	0|0	./.	0|0	0|0	0|0	0/0	0/0	0|0	0/0	./.	0/0	1/1	0/0	0/1	0|0	0|0	0/0	./.	./.	0/0	0/0	./.	0|0	0|0	.|.	0/0	0|0	0|0	0/0	0/0	0/0	0/0	0/0	1|1	0|0	0|0	./.	0/0	0/0	0|0	./.	0/0	0/0	0/0	0/0	0/0	.|.	0/0	0/0
Cq6B	64501281	Cq6B:64501281	A	G	4732.2	PASS	.	GT	0/0	0/0	0|0	./.	0/0	0|0	0/0	0/0	0|0	0/0	0|0	0|0	0|0	0/0	./.	0|1	0/0	0/0	0/0	0/0	0/0	0/0	0|0	0|0	0/0	0/0	0/0	0/0	0/0	0/0	0|0	0|0	0|0	0/0	0|0	0|0	./.	0/0	0/0	./.	0/0	0|0	0|0	0|0	0/0	0/0	./.	0|0	0/0	0/0	0/0	0/0	0/0	0/0	.|.	0/0	0/0
Cq6B	64501388	Cq6B:64501388	A	G	175984	PASS	.	GT	0|1	0|1	0|1	0|1	0/0	0|1	0/0	0|1	0|1	0|1	0|1	0|1	0|1	0|1	0/0	0|1	0|1	0/0	0/0	0|1	0|1	0/0	0|1	0|0	0|1	0|1	0|1	0/0	0/0	0|1	0|1	0|1	0|1	0|1	0|0	0|1	0|1	0|1	0|1	./.	0/0	0|1	0|1	0|1	0|1	0/0	0|1	0|1	0|1	0/0	0|1	0/1	0|1	0|1	0|1	0|1	0|1
Cq6B	64501521	Cq6B:64501521	A	G	51715.2	PASS	.	GT	0|1	0|1	0|0	0|0	0/0	0|0	0/0	0|1	0|1	.|.	0|1	0|1	0|0	0|0	0/0	0|1	0|0	0/0	0/0	.|.	0|1	0/0	0|1	0|0	0|1	0|1	0|1	0/0	0/0	0|0	0|1	0|1	0|1	0|1	0|0	0|1	0|1	0|1	0|1	0/0	0/0	.|.	0|1	0|0	0|0	0/0	0|1	0|1	0|1	0/0	0|1	0|1	0|1	0|1	0|1	0|1	0|0
Cq6B	64501711	Cq6B:64501711	G	T	5217.92	PASS	.	GT	0|0	0|1	.|.	.|.	0/0	0|0	0/0	0|1	0|0	0|0	0|0	0|0	0|0	0|1	0/0	0|0	0|1	0/0	0/0	0|0	0|0	0/0	0|0	0|0	0|0	.|.	.|.	./.	0/0	.|.	0|0	0|0	0|0	0|0	0|1	0|0	0|0	0|0	0|0	./.	./.	0|0	0|0	0|0	0|0	0/0	0/1	0|0	0|0	0/0	0|0	0|0	0|0	.|.	.|.	.|.	0|0
Cq6B	64510479	Cq6B:64510479	G	T	204.52	PASS	.	GT	0|0	0|0	0|0	0|0	0/0	0|0	./.	0|0	0|0	0|0	0|0	0|0	0|0	0|0	0/0	0|0	0|0	./.	0/0	0|0	0|0	./.	0|1	0|0	0|0	0|0	0|0	0/0	0/0	0|0	0|0	0|0	0|0	0|0	0|0	0|0	.|.	0|0	0|0	./.	./.	.|.	.|.	0|0	0|0	0/0	0/0	0|0	0|0	0/0	0|0	0|0	0|0	0|0	0|0	0|0	0|0
Cq6B	64514310	Cq6B:64514310	G	T	248.4	PASS	.	GT	0|0	0|0	.|.	.|.	0/0	0|0	0/0	0|0	0|0	0|0	0|0	0|0	.|.	0|0	0/0	0|0	0|0	0/0	0/0	0|0	0|0	0/0	0|0	0|0	0|0	.|.	0|0	0/0	0/0	0|0	0|0	0|0	0|0	0|0	0|0	0|0	0|0	0|0	0|0	./.	1/1	0|0	.|.	0|0	0|0	0/0	0/0	0|0	0|0	0/0	0|0	0|0	0|0	0|0	0|0	0|0	0|0
Cq6B	64514716	Cq6B:64514716	T	C	118.32	PASS	.	GT	0|0	0|0	0|0	0|0	0/0	0|0	./.	0|0	0|0	0|0	0|0	0|0	0|0	0|0	0/0	0|0	0|0	0/0	0/0	0|0	0|0	0/0	0|0	.|.	0|0	.|.	0|0	0/0	0/0	0|0	0|0	0|0	0|0	0|0	0|0	0|0	0|0	0|0	0|0	./.	./.	.|.	.|.	0|0	0/1	0/0	0/0	0|0	0|0	0/0	0|0	0|0	0|0	0|0	.|.	0|0	0|0
Cq6B	64523940	Cq6B:64523940	G	C	535.24	PASS	.	GT	0|0	0|0	0|0	0/1	0/0	0|0	0/0	0|0	.|.	0|0	0|0	.|.	.|.	0|0	./.	0|0	0|0	0/0	0/0	0|0	.|.	0/0	0|0	0|0	0|0	.|.	0|0	0/0	0/0	0|0	0|0	0|0	0|0	0|0	.|.	0|0	0|0	0|0	0|0	./.	0/0	.|.	0|0	0|0	0/0	./.	0/0	0|0	0|0	0/0	0|0	0|0	0|0	0|0	.|.	0|0	0|0
Cq6B	64523988	Cq6B:64523988	G	A	1765.71	PASS	.	GT	0|0	0|0	0|0	0/0	0/0	0|0	0/0	0|0	.|.	0|0	0|0	.|.	0|0	0/1	0/0	0|0	0|0	0/0	0/0	0|0	0|0	0/0	0|0	0|0	0|0	.|.	0/1	0/0	0/0	0|0	0|0	0|0	0|0	0|0	0|0	0|0	0|0	0|0	0|0	./.	./.	0|0	0|0	0|0	0/0	./.	0/0	0|0	0|0	0/0	0|0	0|0	0|0	0|0	.|.	0|0	.|.
Cq6B	64564886	Cq6B:64564886	C	A,T	73384.4	PASS	.	GT	1|1	1|1	0|0	./.	0/0	1|1	0/0	1|1	0|1	1|1	1|1	0|0	0|0	1/1	0/0	1|1	1|1	0/0	0/0	0|0	0|0	0/0	0/1	0|0	1|1	.|.	1/1	0/0	2/2	1|1	0/1	1|1	.|.	1|1	0|0	0|0	0|0	1|1	1|1	./.	0/0	0|0	0|0	1|1	./.	0/0	0/0	0/1	1|1	2/2	.|.	1|1	.|.	1|1	0|0	1|1	.|.
Cq6B	64565043	Cq6B:64565043	G	C	213.42	PASS	.	GT	0|0	0|0	.|.	./.	0/0	0|0	./.	.|.	0|0	0|0	0|0	0|0	0|0	0/0	./.	0|0	0|0	0/0	0/0	0|0	0|0	0/0	0/0	0|0	0|1	0|0	0/0	0/0	0/0	.|.	0/0	0|0	0|0	0|0	0|0	0|0	0|0	0|0	0|0	0/0	0/0	0|0	0|0	0|0	0/0	0/0	0/0	0/0	0|0	0/0	0|0	0|0	0|0	0|0	.|.	.|.	.|.
Cq6B	64590530	Cq6B:64590530	G	A	1177.39	PASS	.	GT	0|0	0|0	0|0	./.	0/0	0|0	0/0	0|0	.|.	0|0	0|0	.|.	0|0	0/0	0/0	0|0	0|0	0/0	0/0	0|0	0|0	0/1	0/0	0|0	0|0	.|.	./.	0/0	0/0	0|0	0/0	.|.	0|0	.|.	0|0	0|0	0|0	0|0	0|0	0/0	0/0	0|0	0|0	0|0	0/0	0/0	0/0	0/0	.|.	0/0	.|.	0|0	0|0	0|0	.|.	0|0	.|.
Cq6B	64615142	Cq6B:64615142	T	G	12873.8	PASS	.	GT	0|0	0|0	.|.	0/0	0/0	0|0	0/0	0|0	0|0	0|0	0|0	0|0	0|0	0/0	./.	0|0	0|0	0/0	0/0	0|0	0|0	./.	0|1	0|0	0|0	1|1	0/0	0/0	0/0	0|0	./.	0|0	0|0	0|0	0|0	0|0	0|0	0|0	0|0	0/0	./.	0|0	.|.	0|0	0/0	./.	1/1	0/0	.|.	0/0	0|0	0|0	1|1	0|0	0|0	0|0	.|.
Cq6B	64617751	Cq6B:64617751	T	C	1989.16	PASS	.	GT	0|0	0|0	.|.	0/0	0/0	0|0	./.	0|0	0|0	0|0	0|0	0|0	0|0	0/0	0/0	0|0	0|0	0/0	./.	0|0	0|0	0/0	0|0	0|0	0|0	.|.	0/0	0/0	0/0	0|0	./.	0/1	0|0	0|0	0|0	0|0	.|.	0|0	0|0	./.	0/0	0/1	0|0	0|0	0/0	0/0	./.	0/0	0|0	0/0	0|0	0|0	0|0	0|0	.|.	0|0	0|0
Cq6B	64691723	Cq6B:64691723	G	T	54494.4	PASS	.	GT	0|0	0|0	1|1	./.	0/0	0|0	0/0	0|0	1|1	.|.	0|0	1|1	0|0	0/0	./.	0|0	0|0	0/0	0/0	1|1	1|1	0/1	0|0	0|0	0|0	.|.	./.	0/0	0/0	.|.	1/1	0/0	0|0	0|0	0/1	1|1	1|1	0|0	0|0	0/0	0/0	0/1	1|1	0|0	0/0	0/0	./.	0/0	.|.	0/0	0|0	0|0	0|0	.|.	.|.	.|.	0|0
Cq6B	64694562	Cq6B:64694562	C	A	4684.82	PASS	.	GT	0|0	0|0	0|0	0/0	./.	.|.	0/0	0|0	0|0	0|0	0|0	0|0	0|0	0/0	0/0	0|0	0|0	0/0	0/0	0|0	0|0	0/0	0|0	0|0	0|0	.|.	0/0	0/0	0/0	0|0	0/0	0/0	.|.	0|0	0/0	0|0	.|.	0|0	0|0	./.	0/0	0/0	0|0	0|0	0/0	./.	0/0	0/0	0|0	./.	0|0	0|0	0/1	0|0	0|0	0|0	0|0
Cq6B	64713513	Cq6B:64713513	T	C	1279.46	PASS	.	GT	0|0	0|0	0|0	0/0	./.	0|0	0/0	0|0	0|0	0|0	0|0	0|0	0|0	0/0	0/0	0|0	0|0	./.	0/0	0|0	0|0	0/0	0|0	0|0	0|0	0|0	./.	0/0	0/0	0|0	0/0	0/0	0|0	0|0	0/0	0|0	.|.	0|0	0|0	./.	0/0	0/0	0|0	.|.	0/0	0/0	0/0	0/0	.|.	0/0	.|.	0|0	./.	0|0	.|.	1|1	0|0
Cq6B	64729444	Cq6B:64729444	G	A	37271.2	PASS	.	GT	.|.	0|0	0|0	0/0	0/0	0|0	0/0	0|0	0|0	0|0	0|0	0|0	.|.	0/0	0/0	0|0	0|0	./.	./.	0|0	0|0	0/0	0|0	0|0	0|0	0|0	0/0	0/0	0/0	0|0	0/0	0/0	0|0	0|0	0/1	0|0	0|0	0|0	0|0	./.	0/0	0/0	.|.	0|0	./.	0/0	0/0	0/0	0|0	0/0	.|.	.|.	0/0	0|0	.|.	0|0	.|.
Cq6B	64833504	Cq6B:64833504	C	A	27726.7	PASS	.	GT	0|0	0|0	0|0	0/0	0/0	0|0	1/1	0|0	0|0	0|0	0|0	0|0	0|0	0/0	0/0	0|0	0|0	0/0	./.	0|0	0|0	0/0	0|0	0|0	0|0	.|.	0/0	0/0	1/1	0|0	0/0	./.	0|0	.|.	0/0	0|0	0|0	.|.	0|0	0/1	0/0	0/0	0|0	.|.	0/0	1/1	0/0	./.	0|0	1/1	0|0	0|0	0/0	.|.	0|0	.|.	.|.
Cq6B	64833557	Cq6B:64833557	A	G	281328	PASS	.	GT	1|1	1|1	.|.	./.	1/1	1|1	0/1	1|1	1|1	1|1	1|1	1|1	1|1	1/1	1/1	1|1	1|1	1/1	1/1	1|1	1|1	1/1	.|.	1|1	1|1	.|.	1/1	1/1	1/1	1|1	1/1	1/1	1|1	1|1	1/1	1|1	1|1	.|.	1|1	1/1	1/1	1/1	1|1	.|.	./.	1/1	1/1	1/1	1|1	1/1	1|1	1|1	1/1	.|.	1|1	.|.	.|.
Cq6B	64834449	Cq6B:64834449	G	A	5548.39	PASS	.	GT	0|0	0|0	0|0	./.	0/0	0|0	0/0	0|0	0|0	0|0	0|0	0|0	0|0	0/0	./.	0|0	0|0	0/0	./.	0|0	0|0	0/0	.|.	.|.	0|0	.|.	./.	0/0	0/0	0|0	0/0	0/0	0|0	0|0	0/0	0|0	0|0	0|0	0|0	./.	./.	0/0	0|1	0|0	0/0	0/0	0/0	0|1	0|0	0/0	.|.	0|0	0/0	0|0	.|.	0|0	0|0
Cq6B	64865517	Cq6B:64865517	T	C	170587	PASS	.	GT	1|1	1|1	1|1	./.	0/0	1|1	0/0	.|.	1|1	1|1	1|1	1|1	0|0	1/1	0/0	0/1	0/1	0/0	0/0	0|0	1|1	0/0	1|1	0|0	1|1	.|.	./.	0/0	1/1	1|1	1/1	1/1	1|1	1|1	1/1	1|1	1|1	1|1	.|.	./.	./.	0/0	.|.	1|1	1/1	1/1	1/1	0/1	1|1	1/1	1|1	1|1	1/1	1|1	1|1	1|1	0|0
Cq6B	64927100	Cq6B:64927100	C	A	27604.2	PASS	.	GT	0|0	0|0	0|0	./.	0/0	0|0	./.	0|0	0|0	0|0	0|0	0|0	.|.	./.	0/0	0/0	0/0	0/0	0/0	1|1	0|0	0/1	0|0	0|0	0|0	.|.	0/0	0/0	0/0	0|0	0/0	0/0	0|0	.|.	0/0	0|0	0|0	0|0	0|0	0/0	0/0	1/1	0|0	0|0	0/0	0/0	0/0	0/1	0|0	0/0	0|0	0|0	0/0	0|0	0|0	0|0	0|0
Cq6B	64935540	Cq6B:64935540	A	C	6466.4	PASS	.	GT	0|1	0|1	0|0	./.	0/0	0|0	0/0	0|0	0|0	0|1	0|1	0|0	0|0	0|1	0/0	0/0	0/0	0/0	0/0	0|0	0|0	0/0	0|1	0|0	0|1	.|.	0|1	0/0	./.	0|1	./.	0/0	.|.	0|0	0/0	0|0	.|.	0|0	0|0	0/0	./.	0|1	0|0	0|0	0/0	0/0	0/0	0|1	0|1	0/0	.|.	0|1	0/0	0|0	.|.	0|1	.|.
Cq6B	64973192	Cq6B:64973192	C	A	779.43	PASS	.	GT	0|0	0|0	0|0	./.	0/0	0|0	0/0	0|0	0|0	0|0	0|0	0|0	0|0	0|0	./.	0/0	0/0	0/0	0/0	0|0	0|0	./.	0|0	0|0	0|0	.|.	0|0	./.	0/0	0|0	0/0	0/0	.|.	0|0	0/0	0|0	0|0	0|0	0|0	0/0	0/0	0|0	0|0	0|0	0/0	0/0	1/1	0|0	.|.	0/0	0|0	0|0	0/0	0|0	.|.	0|0	0|0
Cq6B	64975560	Cq6B:64975560	A	G	99601.8	PASS	.	GT	0/1	0/1	0|0	0/1	./.	0/1	0/0	0|1	0|0	0/1	0/1	0/1	0/1	0/1	0/0	0/1	0/1	0/0	0/1	0/1	0/1	0/1	0/1	0/1	0/1	.|.	.|.	./.	0/1	0/1	0/1	0/1	0|1	0/1	0/1	0|1	0/1	0/1	0/1	./.	0/0	0/1	0|0	0/1	0/1	./.	0/1	0/1	0/1	0/0	0|0	0/1	./.	0/1	0/1	0/1	.|.
Cq6B	64975575	Cq6B:64975575	A	C	6398.06	PASS	.	GT	0/1	0/1	0|0	0/1	./.	0/0	0/0	0|0	0|0	0/0	0/0	0/0	0/0	0/0	0/0	0/0	0/0	0/0	0/0	0/0	0/1	0/0	0/0	0/0	0/0	.|.	.|.	./.	0/1	0/0	0/1	0/0	0|0	0/0	0/0	0|0	0/0	0/0	0/0	./.	./.	0/0	0|0	0/1	0/0	./.	0/1	0/1	0/0	0/0	0|0	0/0	./.	0/1	0/0	0/0	.|.
Cq6B	64975757	Cq6B:64975757	A	G	53494.8	PASS	.	GT	0/1	0/1	0|0	0/0	./.	0/1	./.	0/1	0/1	0|1	0/1	0/0	0/0	0/1	./.	0/1	0/1	./.	./.	0/1	0/1	0/0	0/1	0/1	0/0	.|.	0|1	./.	0|1	0/1	0/0	0/1	0|1	0/1	0|1	0/1	0|1	0|1	0/1	./.	./.	0/1	0/1	0/1	0/1	0/0	./.	0/1	0/1	0/0	0|0	0/0	0/0	0/1	./.	0/0	0|0
Cq6B	64976180	Cq6B:64976180	T	C	37809.2	PASS	.	GT	0/0	0/1	.|.	0/0	./.	0|1	0/0	0/1	0/1	0|0	0|1	./.	./.	0/1	./.	0|1	0/1	0/0	0/0	0/0	0/1	0/0	0/0	0|1	0|1	.|.	0|0	0/0	0|1	0/0	0/1	0/0	0/1	0/0	0/1	0/1	0/1	0|0	0|1	0/0	0/0	0|1	./.	0/0	0/0	0/0	0|1	0/1	0|1	./.	0|0	0|1	./.	0/0	./.	0/1	0|0
Cq6B	64976586	Cq6B:64976586	G	A	15588.6	PASS	.	GT	0/0	0/0	.|.	./.	0/0	0|0	0/0	0/0	0/0	0|0	0|0	0/0	0/1	0/0	0/0	0|0	0/0	0/0	0/0	0/0	0/0	0/0	0/0	0|0	0|0	.|.	0|0	0/0	0|0	./.	0/0	0/0	0/0	0/0	0/0	0/0	0/0	0|0	0|0	0/0	./.	0|1	0/0	0/0	0/0	0/0	0|0	0/0	.|.	0/0	0|0	0|0	0/0	0/0	./.	0|1	0|0
Cq6B	64977472	Cq6B:64977472	G	T	7497.69	PASS	.	GT	0/0	0/0	0|0	./.	0/0	0|0	0/0	0/0	0/0	0|0	0|0	0/0	0/0	0/0	0/0	0|0	0/0	0/0	0/0	0|1	0/0	0/0	0/0	0|0	0|0	0|0	0|0	./.	0|0	0/0	0/0	0/0	0/0	0/0	0/0	0/0	0/0	0|0	0|0	0/0	0/0	0|0	0/0	0/0	0/0	./.	0|0	0/0	0|0	./.	0|0	0|0	0/0	0|1	./.	0|0	0|0
Cq6B	64977485	Cq6B:64977485	T	G	144484	PASS	.	GT	0|1	0|1	0|0	./.	0/0	0|1	0/0	0|1	0|1	0|0	0|1	0|1	0|1	0|1	0/0	0|1	./.	0/0	0|1	0|1	0|1	0|1	0|1	0|1	0|1	0|1	0|1	./.	0|1	0|1	0|1	0/0	0|1	0|1	0|1	0|1	0|1	0|1	0|1	0/0	0/0	0|1	0|1	0|1	0|1	./.	0|1	0|1	0|1	./.	0|1	0|1	0/0	0|1	0|1	0|1	0|0
Cq6B	64977522	Cq6B:64977522	G	T	11012.4	PASS	.	GT	0|0	0|0	0|0	0/0	0/0	0|0	0/0	0|0	0/1	0|0	0|0	0/1	0|0	0|0	0/0	0|0	0/0	0/0	0|0	0|0	0/1	0|0	0|0	0|0	0|0	0|0	0|0	0/0	0|0	0|0	0|0	0/0	0|0	0|0	0|0	0/1	0|0	0|0	0|0	0/0	0/0	0|0	0/1	0|0	0|0	0/0	0|0	0|0	0|0	./.	0|0	0|0	0/0	0|0	0/1	0|0	0|0
Cq6B	64977553	Cq6B:64977553	G	T	117117	PASS	.	GT	0|1	0|1	.|.	0|1	0/0	0|1	0/0	0|1	0|1	0|1	0|1	0|1	0|1	0|1	0/0	0|1	0|1	0/0	0|1	.|.	0|1	0|1	0|1	0|0	0|1	.|.	0|1	0/0	0|0	0|1	0|1	0/0	0|0	0|1	0|0	0|1	0|1	0|1	0|0	0/0	./.	0|1	0|1	0|1	0|1	0/0	0|1	0|0	0|1	./.	0|1	0|1	0/0	0|1	./.	0|1	0|0
Cq6B	64977650	Cq6B:64977650	C	G,T	848.79	PASS	.	GT	0|0	0|0	.|.	.|.	0/0	0|0	./.	0|1	0|0	.|.	0|0	0|0	0|2	0|0	0/0	0|0	0|1	0/0	0|0	0|0	0|0	0|0	0|0	0|0	0|0	.|.	0|0	./.	0|0	.|.	0|1	0/0	0|0	0|0	0|0	0|0	0|0	0|0	0|0	0/0	./.	0|0	0|0	0|0	0|0	0/0	0|0	0|0	0|0	0/0	0|0	0|0	0/0	0|0	./.	.|.	0|0
Cq6B	64981091	Cq6B:64981091	G	T	45.37	PASS	.	GT	0|0	0|0	0|0	0|0	0/0	0|0	0/0	0|0	0|0	0|0	0|0	0|0	0|0	0|0	0/0	0|0	0|0	0/0	0|0	0|0	0|0	0|0	0|0	0|0	0|0	.|.	0|0	0/0	0|0	0|0	0|0	0/0	0|0	0|0	0|0	0|0	0|0	0|0	0|0	0/0	0/0	0|0	0|0	0|0	0|0	0/0	0|0	0|0	0|0	0/0	0|0	0|1	0/0	0|0	0/0	0|0	.|.
Cq6B	64981135	Cq6B:64981135	A	C	190272	PASS	.	GT	0|1	0|1	0|1	.|.	./.	0|1	0/0	0|1	0|1	0|1	0|1	0|1	.|.	0|1	0/0	0|1	0|1	0/0	0|0	0|1	0|1	0|0	0|1	0|1	0|1	0|1	0|1	0/0	.|.	0|1	0|1	0|1	0|1	0|1	0|1	0|1	0|1	0|1	0|1	0|1	0|1	0|1	0|1	0|1	0|1	0/0	0|1	0|1	0|1	0/0	0|1	0|1	0|1	0|1	0/1	0|0	0|0
Cq6B	64981460	Cq6B:64981460	A	G	161057	PASS	.	GT	0|1	0|1	0|1	0|1	0/0	0|1	0/0	0|1	0|1	0|1	0|1	0|1	0|0	0|1	./.	0|1	0|1	0/0	.|.	0|1	0/1	0|0	0|0	0/1	0|1	.|.	0|1	./.	.|.	0|1	0|1	.|.	0|1	0|1	0|1	0|1	0|1	0|1	0|1	0|0	.|.	0|1	0|1	0|1	0|1	0/0	0|1	0|1	0|1	0/0	0|0	0|1	0|1	0|1	./.	0|1	0|0
Cq6B	64981530	Cq6B:64981530	C	T	98658	PASS	.	GT	0|0	0|0	0|1	0/1	0/0	0|0	0/0	0/1	0|1	0/1	0/1	0|1	0|0	0/1	./.	0/1	0/1	0/0	0|0	0|0	0|1	0|0	0/1	0/0	0/1	0|0	0/1	0/0	0|0	0|1	0|1	0|1	0/1	0/1	0|1	0|1	0|1	0/1	0/1	0|0	0|0	0|0	0|1	0/1	0/1	0/0	0|0	0|0	0|0	0/0	0/1	0|1	0|1	0/1	./.	0|1	0|0
Cq6B	64981757	Cq6B:64981757	T	C	540.29	PASS	.	GT	0|0	0|0	0|0	0/0	./.	0|0	0/0	0/0	0|0	0/0	0/0	0|0	.|.	0/0	./.	0/1	0/0	./.	0|0	0|0	0|0	0|0	0/0	0/0	0/0	0|0	0/0	0/0	0|0	0|0	0|0	.|.	0/0	./.	0|0	0|0	0|0	0/0	0/0	0|0	0|0	0|0	0|0	0/0	0/0	0/0	0|0	0|0	0|0	0/0	0/0	0|0	0|0	0/0	./.	0|0	0|0
Cq6B	64981769	Cq6B:64981769	A	T	110137	PASS	.	GT	0/1	0/1	0/1	0/1	./.	0/1	0/0	1/1	0|0	0/1	0/1	0/1	.|.	0/1	./.	0/1	0/1	./.	0/1	0/1	0/1	0|0	0/0	0/1	0/1	0|1	0/1	0/0	0|0	0/1	0/1	1|1	0/1	./.	0/1	0/1	0/1	0/1	0/1	0/1	0|0	0/1	0/1	0/1	0/1	0/0	0/1	0|0	0/1	0/0	0/1	0/1	0/1	0/1	./.	0/1	0|0
Cq6B	64982285	Cq6B:64982285	A	T	822.45	PASS	.	GT	0/1	0/0	0/0	./.	0/0	0/0	0/0	0/0	0|0	0/0	0/0	0/0	.|.	0/0	0/0	0/0	0/0	./.	./.	0/0	0/0	.|.	0/0	0/0	0/0	0|0	0/0	0/0	0|0	./.	0/0	0|0	0/0	./.	0/0	0/0	0/0	0/0	0/0	./.	0|0	0/0	0/0	0/0	./.	0/0	0/0	0|0	0/1	0/0	0/0	0/0	0/0	0/0	./.	0/0	.|.
Cq6B	64982318	Cq6B:64982318	T	C	39998.2	PASS	.	GT	0|1	0|1	0|1	./.	0/0	0|1	0/0	0|1	0|0	0|1	0|1	0/0	.|.	0|1	0/0	0|1	0/0	0/0	./.	0|1	0|1	0|0	0/0	0/0	0/0	0|0	0|1	0/0	0|0	0/0	0|1	0|0	0/0	./.	0|1	0|1	0/0	0|1	0|1	0/0	0|0	0|1	0|1	0|1	0/0	0/0	0/0	0|0	0/0	0/0	0|1	0|1	0/0	0|1	./.	0|1	0|0
Cq6B	65004833	Cq6B:65004833	G	A	14228	PASS	.	GT	0|0	0|0	.|.	./.	0/0	0|0	0/0	0|0	0|0	0|0	0|0	./.	0|0	0|0	0/0	0|0	0/0	0/0	0/0	.|.	0|0	0|0	0/0	./.	./.	0|0	0|0	0/0	0|0	0/0	0|0	0|0	0/0	0/0	0/1	0|0	0/0	0|0	0|0	./.	0|0	0|0	0|0	0|0	./.	0/0	./.	0/1	0/0	0/0	.|.	0|0	0/0	0|0	0/0	0|0	0|0
Cq6B	65021887	Cq6B:65021887	T	A	30839	PASS	.	GT	1|1	1|1	0|0	0/0	0/0	1|1	0/0	0|0	0|0	0|0	0|0	./.	0|0	0|0	0/0	0|0	0/0	0/0	0/0	.|.	0|0	0|0	./.	0/0	0/0	.|.	0|0	./.	0|0	0/0	.|.	1|1	0/0	./.	0/0	0|0	./.	0|0	0|0	0/0	0|0	.|.	0|0	0|0	0/0	0/0	0/1	0/1	1/1	0/0	.|.	0|0	0/0	0|0	0/0	0|0	0|0
Cq6B	65026142	Cq6B:65026142	T	A	28949.2	PASS	.	GT	0|0	0|0	0|0	0/0	./.	0|0	0/0	.|.	0|0	0|0	0|0	0/0	0|0	0|0	./.	.|.	0/0	0/0	0/0	.|.	0|0	0|0	0/0	0/0	0/0	.|.	.|.	0/0	0|0	0/0	0|0	0|0	0/0	./.	0/1	0|0	0/0	0|0	0|0	0/0	0|0	0|0	0|0	0|0	0/0	0/0	0/0	0/0	./.	0/0	0|0	0/1	0/0	0|0	0/0	.|.	0|0
Cq6B	65034060	Cq6B:65034060	G	T	632.87	PASS	.	GT	0|0	.|.	0|0	./.	0/0	.|.	0/0	0|0	0|0	0|0	0|0	./.	.|.	0|0	0/0	0|0	0/0	0/0	0/0	0|0	0|0	.|.	0/0	0/0	0/0	.|.	0|1	0/0	0|0	0/0	.|.	0|0	0/0	0/0	0/0	0|0	0/0	0|0	0|0	./.	0|0	0|0	0|0	0|0	0/0	0/0	0/0	0/0	0/0	0/0	0|0	./.	0/0	1|1	./.	0|0	0|0
Cq6B	65073649	Cq6B:65073649	A	G	1461.3	PASS	.	GT	0|0	0|0	0|0	./.	0/0	0|0	0/0	0|0	0|0	0|0	0|0	0/0	0|0	0|0	0/0	0|0	0/0	0/0	0/0	.|.	0|0	0|0	0/0	0/0	0/0	0|0	0|0	0/0	1|1	./.	0|0	0|0	0/0	0/0	0/0	0|0	0/0	0|0	0|0	./.	0|0	0|0	0|0	0|0	0/0	0/0	0/0	0/0	./.	0/0	0|0	0/0	0/0	0|0	0/0	.|.	0|0
Cq6B	65077297	Cq6B:65077297	T	C	999.2	PASS	.	GT	0|0	0|0	0|0	0/0	./.	0|0	./.	0|0	0|0	0|0	0|0	0/0	.|.	0|0	0/0	0|0	0/0	0/0	./.	0|0	0|0	0|0	0/0	0/0	0/1	.|.	0|0	0/0	0|0	./.	.|.	0|0	0/0	0/0	0/0	0|0	0/0	0|0	0/1	./.	0|0	0|0	.|.	0|0	0/0	0/0	0/0	0/0	./.	0/0	0|0	0/0	0/0	0|0	./.	0|0	0|0
Cq6B	65098683	Cq6B:65098683	A	G	2803.11	PASS	.	GT	0|0	0/1	0|0	./.	./.	0|0	0/0	0|0	0|0	.|.	0|0	0/0	.|.	0|0	./.	0|0	0/0	0/0	0/0	0|0	0|0	0|0	0/0	0/0	0/0	.|.	0|0	0/0	0|0	0/0	0|0	0/1	0/1	0/0	0/0	0|0	0/0	0|0	0/0	0/0	.|.	0|0	0|0	0|0	0/0	./.	0/0	0/0	0/0	0/0	0|0	./.	0/0	.|.	0/0	0|0	.|.
Cq6B	65098689	Cq6B:65098689	T	C	378.38	PASS	.	GT	0|0	0/0	0|0	./.	./.	0|0	0/0	0|0	0|0	.|.	0|0	0/0	.|.	0|0	./.	0|0	0/0	0/0	0/0	0|0	0|0	0|0	0/0	0/0	0/1	.|.	0|0	0/0	0|0	0/0	0|0	0/0	0/0	0/0	0/0	0|0	0/0	0|0	0/0	0/0	.|.	0|0	0|0	0|0	0/0	./.	0/0	0/0	0/0	0/0	0|0	./.	0/0	.|.	0/0	0|0	.|.
Cq6B	65098751	Cq6B:65098751	G	A	16019.6	PASS	.	GT	0/1	0/0	0/1	0/1	./.	0|0	0/0	0|0	0/1	0|0	0|0	0/1	.|.	0|0	./.	0|0	0/0	0/0	0/0	0|0	0|0	0|0	0/1	0/0	0/1	.|.	0|0	0/0	0/1	0/0	0/1	0/0	0/1	0/1	0/1	0/1	./.	0/1	0/1	0/0	.|.	0|0	0|0	0|0	0/0	./.	0/0	0/0	0/1	0/0	0|0	0/0	0/1	0/1	0/1	0/1	0|0
Cq6B	65115506	Cq6B:65115506	G	A	5209.65	PASS	.	GT	0/0	0/0	0/0	0/0	0/0	0|0	0/0	0|0	0/0	0|0	0|0	0/0	0|0	0|0	0/0	0|0	0/0	0/0	0/0	0|0	0|0	0|0	0/0	0/0	0/0	.|.	0|0	0/0	0/0	0/0	0/0	0/0	0/0	./.	0/0	0/0	0/0	0/0	0/0	./.	0|0	0|0	.|.	0|0	0/0	0/0	0/0	0/0	0/0	0/0	0|0	./.	0/1	0/0	./.	0/0	0|0
Cq6B	65115702	Cq6B:65115702	C	T	833.76	PASS	.	GT	0/0	0/0	0/0	./.	0/0	0|0	0/0	.|.	0/0	0|0	0|0	0/0	0|0	0|0	0/0	0|0	0/0	0/0	0/0	0|0	0|0	0|0	0/0	0/0	./.	.|.	0|0	0/0	0/0	0/0	./.	0/0	0/0	./.	0/0	0/0	0/0	0/0	0/0	./.	.|.	0|0	0|0	0|0	0/0	0/0	0/0	0/0	0/0	0/1	.|.	0/0	0/0	0/0	./.	./.	0|0
Cq6B	65136729	Cq6B:65136729	C	T	78243.2	PASS	.	GT	1/1	1/1	./.	./.	0/0	1|1	0/0	1|1	0/0	1|1	1|1	0/0	.|.	1|1	0/0	1|1	1/1	0/0	./.	0|0	0|0	0|0	0/1	0/0	1/1	.|.	0/1	0/0	0/0	1/1	0/0	1/1	./.	./.	0/1	0/0	./.	1/1	1/1	0/0	0|0	0|0	.|.	1|1	1/1	0/0	1/1	0/1	1/1	0/0	1|1	1/1	0/0	1/1	./.	1/1	0|0
Cq6B	65144187	Cq6B:65144187	G	A	1737.99	PASS	.	GT	0/0	0/0	0/1	0/0	0/0	0|0	0/0	0|0	0/0	0|0	0|0	./.	0|0	0|0	0/0	0|0	0/0	0/0	0/0	0|0	0|0	0|0	0/0	0/0	0/0	0|0	0/0	0/0	0/0	0/0	0/0	0/0	0/0	0/0	0/0	0/0	0/0	0/0	0/0	./.	0|0	0|0	0|0	0|0	0/0	0/0	0/0	0/0	0/0	0/0	.|.	0/0	0/0	0/0	0/0	0/0	0|0
Cq6B	65147679	Cq6B:65147679	G	A	351.26	PASS	.	GT	0/0	0/0	0/0	0/0	0/0	0|0	0/0	0|0	0/0	0|0	.|.	0/0	.|.	0|0	0/0	0|0	0/0	0/0	./.	0|0	0|0	0|0	0/0	0/0	0/0	.|.	0/0	0/0	0/0	0/0	0/0	0/0	0/0	0/0	0/0	0/0	./.	0/0	0/0	./.	0|0	0|0	0|0	0|0	./.	0/1	0/0	0/0	0/0	0/0	.|.	0/0	0/0	0/0	./.	./.	.|.
Cq6B	65207218	Cq6B:65207218	C	T	1582.36	PASS	.	GT	0/0	0/0	0/0	./.	0/0	0|0	0/0	0|0	0/0	0|0	0|0	0/0	0|0	0|0	0/0	0|0	0/0	0/0	1/1	0|0	0|0	0|0	0/0	0/0	0/0	.|.	0/0	0/0	0/0	./.	0/0	0/0	0/0	0/0	0/0	0/0	0/0	0/0	0/0	0/0	0|0	0|0	0|0	0|0	0/0	0/0	0/0	0/0	0/0	0/0	0|0	0/0	0/0	0/0	./.	0/0	0|0
Cq6B	65212426	Cq6B:65212426	A	G	7003.22	PASS	.	GT	0/0	0/0	0/0	./.	./.	0|0	0/0	0|0	0|1	.|.	0|0	0/0	0|0	0|0	./.	0|0	0/0	0/0	0/0	0|0	0|0	0|0	./.	0/0	0/0	.|.	0/0	0/0	0/0	0/0	0/0	0/0	0/0	0/0	0/0	0/0	./.	0/0	0/0	./.	0|0	0|0	0|0	0|0	0|1	0/0	0/0	0/0	./.	0/0	0|0	0/0	0/0	./.	0/0	./.	0|0
Cq6B	65212495	Cq6B:65212495	T	A	4654.35	PASS	.	GT	0/0	0/0	./.	0/0	0/0	0|0	./.	0|1	0|1	0|0	0|0	0/0	0|0	0|0	0/0	0|0	0/0	0/0	0/0	0|0	0|0	0|0	0/0	0/0	./.	.|.	0|1	0/0	0/0	0/0	0/0	0/0	0|1	0/0	0/0	0/0	./.	0/0	0/0	./.	0|0	0|0	0|0	0|0	0|1	0/0	0/0	0/0	0/0	./.	.|.	0/0	0/0	./.	0|1	0/0	0|0
Cq6B	65213001	Cq6B:65213001	C	G	16488.2	PASS	.	GT	0/1	0/1	0/0	0/0	0/0	0/1	./.	0/1	0/1	0|0	0/1	./.	0|0	0|0	0/0	0/1	0/1	0/0	0/0	0/1	0/1	0|0	0/0	0/0	0/0	.|.	0/1	0/0	0/0	0/1	0/1	0/1	0/1	0/1	0/0	0/0	0/0	0/0	0/1	0/0	.|.	0|0	0|0	0/1	1|1	0/0	0/1	0/0	./.	0/0	.|.	0/0	0/0	0/1	0/1	0/0	0|0
Cq6B	65213094	Cq6B:65213094	G	A	12901.1	PASS	.	GT	0|1	0|1	0/0	0/0	0/0	0|1	0/0	0/0	0/1	0|0	0|1	./.	0|0	0|1	0/0	0/0	0|1	0/0	0/0	0/0	0|1	0|0	0/0	0/0	0/0	.|.	0|1	0/0	0|1	0/0	0/0	0/0	0/0	0|1	0/0	0/0	0|1	0/0	0|1	0/0	0|0	0|0	0|0	0|1	1|1	0/0	0/0	0/0	./.	0/0	0|0	0/0	0/0	0|1	0/0	0/0	0|0
Cq6B	65215662	Cq6B:65215662	C	T	5372.8	PASS	.	GT	0|0	0|0	./.	0/0	0/0	0|0	0/0	0/0	0/0	0|0	0|0	0/0	.|.	0|0	0/0	0/0	0|1	0/0	0/0	0/0	0|0	0|0	0/0	0/0	0/0	.|.	0|0	0/0	0|0	0|1	0|1	0/0	0/0	0|0	0/0	0/0	0|0	0/0	0|0	./.	.|.	0|0	.|.	0|1	.|.	0/0	0/0	0/0	0/0	./.	0|0	0/0	./.	0|0	0/0	0/0	.|.
Cq6B	65228062	Cq6B:65228062	T	C	2341.12	PASS	.	GT	0|0	0|0	0|1	./.	0/0	0|0	0/0	0/0	0/0	0|0	0|0	0/0	0|0	0|0	0/0	0/0	0|0	0/0	0/0	./.	0|0	0|0	0/0	0/0	0/0	.|.	.|.	./.	0|0	0|0	0|0	0/0	0/0	.|.	0/0	0/0	0|0	0/0	0|0	0/0	0|0	0|1	0|0	0|0	0|0	0/0	./.	0/0	./.	0/0	.|.	./.	0/0	0|0	0/0	./.	0|0
Cq6B	65235352	Cq6B:65235352	C	A	1369.41	PASS	.	GT	0|0	0|0	0|0	0/0	./.	0|0	0/0	./.	0/0	0|0	0|0	./.	0|0	0|0	0/0	0/0	0|0	0/0	0/0	0/0	0|0	0|0	0/0	0/0	0/0	.|.	.|.	0/0	0|0	.|.	0|0	0/0	0/0	0|0	0/0	0/0	0|0	0/0	0|0	0/0	.|.	0|0	0|0	0|0	0|0	0/0	0/0	1/1	0/0	0/0	.|.	0/0	./.	.|.	0/0	0/0	.|.
Cq6B	65252262	Cq6B:65252262	A	G	36023.7	PASS	.	GT	0|0	0|0	.|.	./.	0/0	0|0	0/0	0/0	1/1	0|0	0|0	0/1	.|.	0|0	0/0	0/0	0|0	0/0	0/0	1/1	1|1	0/1	0/0	0/0	./.	0|0	0|0	0/0	0|0	0|0	1|1	0/0	0/0	0|0	0/0	1/1	1|1	0/0	0|0	./.	0|0	1|1	0/1	0|0	0|0	0/0	0/1	0/0	0/0	0/0	0|0	0/0	./.	0|0	./.	0/0	0|0
Cq6B	65252873	Cq6B:65252873	C	T	13560.9	PASS	.	GT	0/1	0|0	.|.	0/0	0/0	0|0	0/0	0/0	0/0	0|0	0|1	./.	.|.	0|0	./.	0/1	0|1	0/0	0/0	0/0	0|0	0/0	0|1	0/0	0|1	.|.	0|0	0/0	0|0	0|0	0|0	0/1	0/0	0|0	0|1	0/0	0|0	0|1	0|1	./.	0|0	0|0	0/0	0|0	0|0	0/0	0/0	0/1	./.	./.	0|0	0|1	0/0	0|0	./.	./.	0|0
Cq6B	65291625	Cq6B:65291625	G	A	1657.8	PASS	.	GT	0/0	0|0	.|.	./.	0/0	0|0	0/0	0/0	0|1	0|0	0|0	0/0	0|0	0|0	0/0	./.	0|0	0/0	0/0	0/0	0|0	0/0	0|0	0/0	0|0	.|.	0|0	0/0	0|0	0|0	0|0	0/0	0/0	.|.	.|.	0/0	0|0	0|0	0|0	./.	0|0	0|1	0/0	0|0	.|.	0/0	0/0	0/0	./.	0/0	0|0	.|.	0/0	0|0	./.	0/0	0|0
Cq6B	65291902	Cq6B:65291902	A	G	9771.16	PASS	.	GT	0/0	0|0	0|0	0/0	./.	0|0	0/0	0/0	.|.	0|0	0|0	0/0	.|.	0|0	./.	0/0	0|0	0/0	0/0	0/0	0|0	0/0	0|0	0/0	0|0	.|.	0|0	0/0	0|0	.|.	0|0	0/0	0/0	0|0	0/1	0/0	0|0	0|0	0|0	./.	0|0	0|0	0/0	0|0	0|0	0/0	0/0	0/0	0/0	./.	.|.	0|0	0/0	0|0	./.	0/0	0|0
Cq6B	65350202	Cq6B:65350202	C	A	13218.1	PASS	.	GT	0|1	0|1	0|0	0/0	0/0	0|1	0/0	0/0	0|0	0|0	0|0	0/0	0|0	0|1	0/0	0|1	0|0	0/0	0/0	0|1	0|0	0/0	0|0	0/0	0|0	0|0	0|1	0/0	0|0	0|1	0|0	0/0	0|1	0|0	0|1	0/0	0|0	0|0	0|1	./.	0|0	0|0	0/0	0|0	0|1	0/0	0/0	0|1	0|1	0/0	0|0	0|0	0/0	0|0	./.	./.	0|0
Cq6B	65418956	Cq6B:65418956	G	A	1202.98	PASS	.	GT	0/1	0|0	.|.	0/0	0/0	0|0	0/0	0/0	.|.	0|0	0|0	0/0	0|0	0|0	./.	0|0	0|0	0/0	0/0	0|0	0|0	0/0	0|0	0/0	0/1	0|0	0|0	0/0	0|0	0|0	0|0	0/0	.|.	0|0	0|0	0/0	0|0	0|0	0/1	./.	0|0	0|0	0/0	0|0	0|0	0/0	0/0	0|0	0|0	0/0	0|0	0|0	0/0	0|0	./.	0/1	0|0
Cq6B	65429307	Cq6B:65429307	C	T	868.84	PASS	.	GT	./.	0|0	0|0	0/0	0/0	0|0	0/0	0/0	0|0	0|0	0|0	0/0	0|0	0|0	0/1	0|0	0|0	./.	0/0	0|0	0|0	./.	0|0	./.	0/0	0|0	0|0	./.	.|.	0|0	0|0	0/0	0|0	0|0	0|0	0/0	0|0	0|0	0/0	./.	0|0	0|0	0/0	0|0	0|0	0/0	./.	.|.	0|0	0/0	.|.	0|0	0/0	0|0	0/0	0/0	0/1
Cq6B	65435378	Cq6B:65435378	T	A	341.2	PASS	.	GT	./.	0|0	0|0	./.	0/0	0|0	0/0	0/0	0|0	0|0	0|0	./.	0|0	1|1	0/0	0|0	0|0	0/0	0/0	0|0	0|0	0/0	0|0	0/0	0/0	.|.	.|.	0/0	0|0	0|0	0|0	0/0	0|0	0|0	0|0	0/0	0|0	0|0	0/0	./.	.|.	0|0	0/0	0|0	0|0	0/0	0/0	0|0	0|0	0/0	0|0	0|0	0/0	0|0	./.	./.	./.
Cq6B	65468477	Cq6B:65468477	C	T	3678.36	PASS	.	GT	0/0	0|0	0|0	0/0	0/0	0|0	0/0	0/1	0|0	1|1	0|0	0/0	0|0	0|0	./.	0/1	.|.	0/0	0/0	0|0	0|0	0/0	0|0	0/0	0/0	.|.	.|.	0/0	0|0	1|1	0|0	0/0	0|0	1|1	0|0	0/0	0|0	0|0	0/0	./.	0|0	0|0	0/0	1|1	0|0	0/0	0/0	.|.	0|0	0/0	.|.	0|0	0/0	1|1	0/0	0/0	0/0
Cq6B	65510123	Cq6B:65510123	C	A	329.85	PASS	.	GT	0/0	0|0	0|0	./.	0/1	0|0	0/0	0/0	.|.	0|0	0|0	0/0	0|0	0|0	0/0	0/0	0|0	0/0	0/0	.|.	0|0	0/0	.|.	0/0	0/0	.|.	0|0	0/0	0|0	0|0	0|0	0/0	0|0	0|0	0|0	0/0	.|.	.|.	0/0	./.	0|0	0|0	0/0	0|0	0|0	0/0	0/0	0|0	0|0	0/0	.|.	.|.	0/0	0|0	0/0	./.	0/0
Cq6B	65529550	Cq6B:65529550	G	A	1098.02	PASS	.	GT	./.	0|0	0|0	./.	0/0	0|1	0/0	0/0	0|0	0|0	0|0	./.	0|0	0|0	0/0	0/0	0|0	0/0	./.	0|0	0|0	0/0	0|0	0/0	0/0	0|0	0|0	0/0	.|.	0|0	0|0	./.	0|0	0|0	0|0	0/0	0|0	0|0	0/0	0/0	0|0	0|0	./.	0|0	0|0	0/0	0/0	0|0	.|.	0/0	.|.	0|0	0/0	0|0	./.	./.	0/0
Cq6B	65549819	Cq6B:65549819	T	C	213.39	PASS	.	GT	0/0	0|0	0|0	./.	./.	0|0	./.	0/0	.|.	0|0	0|0	0/0	0|0	0|0	./.	./.	0|0	0/0	0/0	0|0	0|0	0/0	0|0	./.	1/1	.|.	0|0	0/0	0|0	0|0	0|0	0/0	0|0	0|0	0|0	0/0	0|0	0|0	0/0	./.	0|0	0|0	0/0	0|0	0|0	0/0	0/0	0|0	.|.	0/0	0|0	0|0	0/0	0|0	0/0	0/0	0/0
Cq6B	65589705	Cq6B:65589705	G	A	1019.54	PASS	.	GT	0/0	0|0	0|0	0/0	./.	0|0	0/0	0/0	0|0	.|.	0|0	0/0	0|0	.|.	0/0	0/0	0|0	0/0	0/0	0|0	0|0	0/0	0|0	0/0	0/0	.|.	.|.	0/0	1|1	0|0	0|0	0/0	0|0	0|0	0|0	0/0	.|.	0|0	0/0	0/0	.|.	0|0	0/0	0|0	0|0	0/0	0/0	0|0	.|.	0/0	.|.	0|0	0/0	0|0	./.	0/0	./.
Cq6B	65602691	Cq6B:65602691	C	T	81827	PASS	.	GT	0/0	0|0	0|1	./.	./.	0|0	0/0	./.	0|1	0|1	0|1	0|1	0|1	0|1	./.	0/0	0|1	./.	0/0	0|1	0|1	0|1	0|1	0/0	0|1	0|1	0|1	./.	0|0	0|1	0|1	0/0	0|1	.|.	0|0	0|1	0|0	0|0	0|1	0/0	.|.	.|.	0/0	0|1	0|1	0/0	0|1	0|1	0|1	0/0	0|1	0|1	0|1	.|.	0|1	0|1	./.
Cq6B	65607113	Cq6B:65607113	C	G	1973.27	PASS	.	GT	0/0	0|0	0|1	0/0	0/0	0|0	0/0	0/0	0|0	0|0	0|0	.|.	.|.	0|0	./.	0/0	0|0	./.	0/0	0|0	0|1	0|0	0|0	0/0	0|0	0|0	.|.	0/0	0|0	.|.	0|0	0/0	0|0	.|.	0|0	0|0	0|0	0|0	0|0	./.	0|0	0|0	0/0	0|0	0|0	0/0	.|.	0|0	0|0	0/0	0|0	0|0	0|0	0|0	.|.	0|0	0/0
Cq6B	65617967	Cq6B:65617967	T	C	82248.9	PASS	.	GT	1/1	1|1	.|.	./.	0/0	1|1	./.	1/1	0|0	1|1	1|1	0|0	0|0	1|1	0/0	1/1	0/1	0/0	0/0	0|0	0|0	0|0	0/1	0/0	0/1	.|.	1|1	0/0	0|0	1|1	0|0	1/1	0/1	1|1	0/1	0|0	0|0	1|1	1|1	0/0	0|0	0|0	./.	1|1	1|1	0/0	1|1	0/1	1|1	./.	1|1	1|1	0|0	1|1	0|0	1|1	0/0
Cq6B	65619846	Cq6B:65619846	G	A	7731.97	PASS	.	GT	0/0	0|0	.|.	0/0	0/0	0|0	0/0	0/0	0|0	.|.	0|0	0|0	0|0	0|0	0/0	0/0	0/0	0/0	./.	0|0	0|0	0|0	0/1	0/0	0/0	.|.	0|0	0/0	0|0	0|0	0|0	./.	0/0	0|0	0/0	0|0	0|0	0|0	0|0	0/0	.|.	.|.	0/0	0|0	.|.	0/0	0|0	0/0	0|0	0/0	0|0	.|.	1|1	0|0	.|.	0|0	0/0
Cq6B	65640365	Cq6B:65640365	G	C	4317.44	PASS	.	GT	0/0	0|0	0|0	./.	0/0	0|0	0/0	0/0	0|0	0|0	0|0	0|0	.|.	0|0	0/0	0/0	0/0	0/0	0/0	0|0	0|0	0|0	0/0	0/0	0/0	.|.	.|.	0/0	0|0	0|0	0|0	0/0	0/0	0|0	0/0	0|0	0|0	0|0	0|0	0/0	0|0	0|0	0/0	.|.	0|0	0/0	0|0	0/0	0|0	0/0	.|.	0|0	.|.	0|0	.|.	0/1	0/0
Cq6B	65655590	Cq6B:65655590	A	G	4861.36	PASS	.	GT	0/0	0|0	0|0	0/0	0/0	0|0	0/0	0/0	.|.	0|0	0|0	0|0	0|0	0|0	0/0	0/0	0/0	0/0	0/0	0|0	.|.	0|0	0/0	0/0	0/0	.|.	0|0	0/0	.|.	0|0	.|.	0/0	0/0	0|0	0/0	0|0	0|0	0|0	0|0	0/0	0|0	0|0	./.	0|0	0|0	0/0	0|0	0/1	0|0	0/0	0|0	0|0	0|0	0|0	.|.	0/0	./.
Cq6B	65658200	Cq6B:65658200	C	A	3329.34	PASS	.	GT	0/0	0|1	.|.	0/0	0/0	0|0	0/0	0/1	.|.	0|0	0|0	0|0	0|0	0|0	0/0	0/0	0/0	0/0	0/0	0|0	.|.	0/1	0/1	0/0	0/0	0|0	0|0	0/0	.|.	0|0	.|.	0/0	0/0	0|0	0/0	.|.	.|.	0|0	0/1	0/0	.|.	0|0	./.	0|0	0|0	0/0	0|0	0/0	0|0	0/1	0|0	0|0	0|0	0|0	.|.	0/0	0/0
Cq6B	65671426	Cq6B:65671426	T	A	4189.66	PASS	.	GT	0/0	0|0	0|0	0/0	0/0	0|0	./.	0/0	0|0	0|0	0|0	0|0	0|0	0|0	0/0	0/0	0/0	0/0	./.	.|.	0|0	0/0	0/0	0/0	0/0	0|1	0|0	0/0	.|.	0|0	.|.	0/0	0/0	0|0	0/0	0|0	0|0	0|0	0/0	./.	.|.	0|0	0/0	0|0	0|0	./.	0|0	0/0	0|0	./.	0|0	0|0	0|0	0|0	.|.	./.	0/0
Cq6B	65722104	Cq6B:65722104	A	C	13623.7	PASS	.	GT	0/1	0/1	0/1	0/0	0/0	0|0	0/0	0/1	0/1	0/1	0/1	0|0	.|.	0/1	0/0	0/0	0/0	0/0	0/0	0|0	0|0	0/0	0/1	./.	0/0	.|.	.|.	./.	0|0	.|.	.|.	0/0	./.	0|0	0/1	0/1	0|0	0|0	0/1	0/0	0|0	0/1	0/0	0|0	0|0	0/0	0/1	0/1	0/1	0/0	.|.	0|0	0/1	0/1	.|.	0/1	0/0
Cq6B	65723159	Cq6B:65723159	G	A	924.38	PASS	.	GT	./.	0/0	0/0	0/0	0/0	0|0	0/0	0/0	0/0	0/0	0/0	0|0	0|0	0/0	0/0	0/0	0/0	0/0	0/0	0|0	0|0	0/0	0/0	0/0	0/0	.|.	.|.	0/0	0|0	0|0	0|0	0/0	0/0	0|0	0/0	0/0	0|0	0|0	1/1	0/0	0|0	0/0	0/0	0|0	0|0	0/0	0/0	0/0	./.	./.	0|0	0|0	0/0	0/0	.|.	0/0	0/0
Cq6B	65723192	Cq6B:65723192	C	G	2714.96	PASS	.	GT	./.	0/0	0/0	0/0	0/0	0|0	0/0	0/0	0/0	0/0	0/0	0|0	0|0	0/0	0/0	0/0	0/0	0/0	0/0	0|0	0|0	0/0	0/1	0/0	0/0	.|.	.|.	0/0	0|0	0|0	0|0	0/0	0/0	0|0	0/0	0/0	0|0	0|0	0/0	0/0	0|0	0/0	0/0	0|0	0|0	0/0	0/0	0/0	./.	./.	0/1	0|0	./.	0/0	.|.	0/1	0/0
Cq6B	65726672	Cq6B:65726672	G	A	3548.39	PASS	.	GT	0/0	0/0	0/0	0/0	0/0	0|0	0/0	0/1	0/0	./.	0/0	0/1	0|0	./.	0/0	0/0	0/0	0/0	0/0	0/1	0|0	0/0	0/0	0/1	0/0	.|.	0|0	0/0	0|0	0/1	0|0	./.	0/0	0|0	0/0	0/0	0/1	0|0	0/1	./.	0|0	0/0	0/0	0/1	0/1	./.	0/1	0/0	0/0	0/0	./.	.|.	./.	0/0	0|0	./.	0/0
Cq6B	65728098	Cq6B:65728098	G	A	125778	PASS	.	GT	0/1	0/1	0/1	0/1	./.	0/1	0/0	0/1	0/1	0/1	0/1	0/1	0|0	0/1	./.	0/1	0/1	0/0	0/0	0/1	0/1	0/1	0/1	0/1	0/0	.|.	0|0	./.	0|0	0/1	0/1	0/1	0/1	0/1	0/1	0/1	0/1	0/1	0/1	./.	.|.	0/1	0/1	0/1	0/1	0/0	0/1	0/1	0/1	0/0	0/1	0/1	0/1	0/1	0/1	0/1	0/0
Cq6B	65729085	Cq6B:65729085	A	G	74569.2	PASS	.	GT	0/0	0/0	./.	0|1	0/0	0/0	0/0	0/0	0/0	0/0	0/0	0/1	0|0	0/0	0/0	0/0	./.	0/0	0/0	0/0	0/0	0/0	./.	0|1	0/0	0|0	0|0	0/0	0|0	0|1	0|1	0|1	0/0	0/0	0|1	0|1	0/0	./.	0|1	0/0	0|0	0/0	./.	0/0	0/0	0/0	0/0	0/0	0/0	0/0	./.	./.	./.	0/0	0/0	0|1	0/0
Cq6B	65751861	Cq6B:65751861	A	G	176129	PASS	.	GT	1/1	1/1	./.	.|.	0/0	1/1	0/0	1/1	1/1	1/1	1/1	1/1	0|0	1/1	0/0	1/1	1/1	./.	0/0	./.	1/1	0/1	1/1	0|0	1/1	.|.	1|1	0/0	0|0	0/1	1|1	1|1	1/1	0/1	1|1	1|1	./.	1/1	.|.	1/1	0|0	1/1	1/1	./.	1/1	1/1	./.	0/1	1/1	1/1	1/1	1/1	./.	./.	1/1	1|1	0/0
Cq6B	65791701	Cq6B:65791701	G	A	4149.5	PASS	.	GT	0/0	0/0	0/0	.|.	0/0	0/0	0/0	./.	0/0	0/0	./.	0/0	0|0	0/0	0/0	0/0	0/0	0/0	0/0	0/0	0/0	./.	0/0	0|0	0/0	0|0	0|0	0/0	.|.	0/0	0|0	.|.	0/0	0/0	0|0	0|0	./.	0/0	0|0	./.	0|0	0/0	0/1	./.	0/0	0/0	0/0	0/0	0/0	0/0	0/0	0/0	0/0	0/0	0/0	0|0	0/0
Cq6B	65860803	Cq6B:65860803	T	A	1876.46	PASS	.	GT	0/0	0|1	0/0	.|.	0/0	0/0	0/0	0/0	0/0	0/0	0/0	0/0	.|.	0/0	0/0	0/0	0/0	0/0	0/0	0/0	0/0	0/0	0/0	0|0	0/0	.|.	0|0	./.	.|.	0/0	0|0	0|0	0/0	./.	0|0	0|0	0/0	0/0	0|0	./.	0|0	0/0	0/0	0/0	0/0	0/0	0/0	0/0	0/0	0/0	./.	0/0	0/0	0/0	0/0	0|0	0/0
Cq6B	65914275	Cq6B:65914275	G	T	1255.54	PASS	.	GT	0/0	0|0	0/0	0|0	0/0	0/0	0/0	0/0	./.	0/0	0/1	0/0	0|0	0/0	0/0	0/0	0/0	0/0	0/0	0/0	0/0	0/0	0/0	0|0	0/0	.|.	0|0	./.	0|0	0/0	0/1	0|0	0/0	0/0	0|0	0|0	0/0	0/0	0/1	./.	0|0	0/0	0/0	0/0	0/0	0/0	0/1	0/0	./.	0/0	./.	0/0	0/0	0/0	./.	0|0	0/0
Cq6B	65965126	Cq6B:65965126	G	A	145.87	PASS	.	GT	0/0	0|0	0/0	0|0	0/0	0/0	0/0	0/0	0/0	./.	0/0	0/0	0|0	0|1	0/0	0/0	./.	0/0	0/0	0/0	0/0	0/0	0/0	0|0	./.	.|.	0|0	0/0	0|0	0/0	0/0	0|0	0/0	0/0	0|0	0|0	0/0	0/0	0/0	./.	.|.	0/0	0/0	0/0	./.	0/0	0/0	0/0	0/0	0/0	0/0	0/0	0/0	0/0	./.	0|0	0/0
Cq6B	66012440	Cq6B:66012440	T	C	727.85	PASS	.	GT	0/0	0|0	0/0	0|0	0/0	./.	0/0	0/0	0/0	0/0	0/0	0/0	0|0	0|0	0/0	0/0	0/0	0/0	0/0	0/0	0/0	0/0	0/0	0|0	0/0	.|.	.|.	0/0	0|0	0/0	0/0	0|0	0/0	0/0	0|0	0|0	0/0	0/0	0/0	./.	0|0	0/0	./.	0/0	0/0	./.	0/0	0/0	./.	1/1	0/0	./.	0/0	0/0	./.	.|.	./.
Cq6B	66026654	Cq6B:66026654	G	A	1115.98	PASS	.	GT	0/0	0|0	0/0	0|0	0/0	0/0	./.	0/0	0/0	0/0	0/0	0/0	0|0	0|0	0/0	0/0	0/0	0/0	0/0	0/0	0/0	0/0	0/0	0|0	0/0	.|.	0|0	0/0	1|1	0/0	0/0	0|0	0/0	0/0	.|.	0|0	0/0	./.	0/0	0/0	.|.	0/0	0/0	0/0	0/0	0/0	0/0	0/0	./.	0/0	0/0	0/0	0/0	0/0	./.	.|.	0/0
Cq6B	66027073	Cq6B:66027073	C	T	19963.3	PASS	.	GT	0/0	0|0	0/0	0|0	0/0	0/0	0/0	0/0	0/0	0/0	0/0	0/0	0|0	0|0	0/0	0/0	0/0	0/0	0/0	0/0	0/0	0/0	0/0	0|0	0/0	0|0	0|0	0/1	1|1	0/0	0/0	0/1	0/0	0/0	0|0	0|0	0/0	0/0	0/0	0/1	0|0	0/0	0/0	0/0	0/0	1/1	0/0	0/0	0/0	1/1	0/0	0/0	0/0	0/0	./.	0|0	0/0
Cq6B	66027140	Cq6B:66027140	C	T	76.79	PASS	.	GT	0/0	0|0	0/0	.|.	0/0	0/0	0/0	0/0	0/0	0/0	0/0	0/0	0/1	0|0	0/0	0/0	0/0	0/0	0/0	0/0	0/0	0/0	0/0	0|0	0/0	0|0	.|.	0/0	0|0	0/0	0/0	0/0	0/0	0/0	0|0	0|0	./.	0/0	0/0	0/0	0|0	0/0	0/0	0/0	0/0	0/0	0/0	0/0	0/0	0/0	0/0	0/0	0/0	0/0	./.	.|.	0/0
Cq6B	66028853	Cq6B:66028853	G	A	12315.5	PASS	.	GT	0/0	0|0	0|1	.|.	0/0	0/0	0/0	0/0	0/0	0/0	./.	0/0	0|1	0|0	0/0	0/0	0/0	0/0	0/0	0/0	0/0	0/0	./.	.|.	0/0	0|0	0|0	0/0	0|0	0/0	0/0	0/0	0/0	0/0	0|0	0|0	0/0	0|1	0/0	0/0	0|0	0/0	0/0	0/0	0/0	0/0	0/0	0/0	0/0	0/0	0/0	0|1	0/0	0/0	./.	0|1	0/0
Cq6B	66132400	Cq6B:66132400	C	T	49.15	PASS	.	GT	0/0	0|0	0|0	.|.	0/0	0/0	0/0	0/0	0/0	0/0	0/0	0/0	0|0	0|0	./.	./.	0/0	0/0	0/0	0/0	0/0	0/0	0/0	0|0	./.	.|.	0|0	0/0	0|0	0/0	0/0	0/0	0/0	0/0	0|0	0/1	0/0	0|0	0/0	./.	0|0	0/0	0/0	0/0	./.	0/0	0/0	0/0	./.	0/0	0/0	0|0	0/0	0/0	0/0	.|.	0/0
Cq6B	66163642	Cq6B:66163642	C	T	134.11	PASS	.	GT	0/0	0|0	0|0	.|.	0/0	0/0	0/0	0/0	0/0	./.	./.	0/0	0|0	0|0	0/0	0/0	0/0	0/0	0/0	0/0	0/0	0/0	0/1	.|.	0/0	0|0	0|0	0/0	.|.	0/0	0/0	0/0	0/0	0/0	0|0	0/0	0/0	0|0	0/0	./.	0|0	0/0	0/0	0/0	0/0	0/0	0/0	0/0	0/0	0/0	0/0	0|0	0/0	0/0	0/0	0|0	0/0
Cq6B	66178251	Cq6B:66178251	C	A	1848.77	PASS	.	GT	0/0	0|0	0|0	0|0	0/0	0/0	0/0	0/0	0/0	0/0	0/0	./.	0|0	0|0	0/0	0/0	0/0	0/0	0/0	0/0	0/0	0/0	0/0	0|0	0/0	.|.	.|.	0/0	0|0	./.	0/0	0/0	0/0	./.	0|0	0/0	0/0	0|0	0/0	./.	.|.	0/0	0/0	./.	0/0	0/0	0/0	0/0	./.	0/0	0/0	0|0	0/0	0/1	./.	.|.	0/0
Cq6B	66292845	Cq6B:66292845	G	T	328.23	PASS	.	GT	0/0	0|0	0|0	0|0	0/0	0/0	0/0	0/0	0/0	0/0	0/0	0/0	.|.	0|0	0/0	0/0	0/0	0/0	./.	0/0	0/1	./.	0/0	0|0	0/0	.|.	0|0	0/0	0|0	0/0	./.	0/0	0/0	0/0	0|0	0/0	0/0	0|0	0/0	0/0	0|0	0/0	./.	0/0	./.	0/0	0/0	0/0	0/0	0/0	./.	0|0	0/0	0/0	./.	.|.	0/0
Cq6B	66304063	Cq6B:66304063	T	A	162400	PASS	.	GT	1/1	.|.	0|0	.|.	1/1	1/1	1/1	1/1	0/0	1/1	1/1	0/0	1|1	1|1	./.	1/1	./.	1/1	1/1	1/1	0/0	1/1	1/1	0/1	1/1	.|.	.|.	1/1	0|0	1/1	1/1	./.	1/1	./.	1|1	0/0	0/0	1|1	1/1	./.	1|1	1/1	0/0	1/1	1/1	0/0	1/1	0/1	./.	0/0	1/1	1|1	1/1	0/1	0/0	1|1	./.
Cq6B	66321211	Cq6B:66321211	T	A	107557	PASS	.	GT	1/1	1|1	0|0	.|.	0/0	0/1	./.	1/1	0/0	1/1	1/1	0/0	.|.	1|1	0/0	1/1	1/1	0/0	0/0	1/1	0/0	0/1	0/1	0/0	1/1	0/1	0/1	0/0	0|0	1/1	1/1	1/1	./.	./.	1|1	0/0	0/0	1|1	1/1	./.	0|0	./.	0/0	1/1	1/1	0/0	1/1	0/1	1/1	0/0	./.	0|0	0/0	1/1	0/0	1|1	0/0
Cq6B	66333958	Cq6B:66333958	A	T	2900.11	PASS	.	GT	0/0	0|0	0|0	.|.	./.	0|1	./.	0/0	0/0	0/0	0/0	0/0	.|.	0|0	./.	0/0	0/0	0/0	0/0	0|1	0/0	./.	0/0	./.	0/0	0/0	0/0	0/0	0|0	0/0	0/0	./.	0/0	0|1	0|0	0/0	0/0	0|0	0/0	./.	.|.	0/0	0/0	0/0	0/0	0/0	0/0	0/0	./.	0/0	0|1	0|0	0/0	0/0	0/0	0|0	0/0
Cq6B	66339414	Cq6B:66339414	C	G	10909.4	PASS	.	GT	0/0	0|0	0|0	0/1	1/1	0|0	1/1	0/0	0/0	0/0	0/0	0/0	0|0	0|0	0/0	0/0	0/0	0/0	0/0	0|0	0/0	0/0	0/0	0/0	0/0	./.	0/0	1/1	.|.	0/0	0/0	0/0	0/0	0|0	0|0	0/0	./.	0|0	0/0	0/0	.|.	0/0	0/0	0/0	0/0	0/0	0/0	0/0	0/0	0/0	.|.	.|.	0/0	0/0	./.	0|0	0/0
Cq6B	66339702	Cq6B:66339702	C	T	13602	PASS	.	GT	0/0	0|0	.|.	0/0	0/0	0|0	0/0	0/0	0/0	0/0	0/0	0/0	0|0	0|0	0/0	0/0	0/0	0/0	0/0	0/1	0/0	0/1	0/0	0/0	0/0	0/1	0/0	0/0	0|0	0/0	0/0	0/0	0/0	0|0	0|0	0/0	0/0	0|0	0/0	./.	.|.	0/0	0/0	0/0	0/0	./.	0/0	0/0	0/0	./.	.|.	.|.	0/0	0/0	0/0	0|0	0/0
Cq6B	66340423	Cq6B:66340423	C	A	967.12	PASS	.	GT	0/0	0|0	0/1	./.	0/0	0|0	0/0	0/0	0/0	0/0	0/0	0/0	.|.	0/1	./.	0/0	0/0	./.	0/0	0/0	0/0	0/0	0/0	0/0	0/0	./.	0/0	0/0	0|0	0/0	0/1	0/0	0/0	0|0	0|0	0/0	./.	0|0	0/0	0/0	.|.	0/0	0/0	0/0	0/0	0/0	0/0	0/1	0/0	./.	0|0	.|.	0/0	0/0	0/0	0|0	./.
Cq6B	66340756	Cq6B:66340756	A	C	255554	PASS	.	GT	1/1	1|1	1/1	./.	1/1	1|1	1/1	./.	1/1	1/1	1/1	./.	1|1	1/1	1/1	1/1	1/1	1/1	0/1	1/1	1/1	1/1	1/1	./.	1/1	1/1	1/1	./.	1|1	1/1	0/1	1/1	1/1	1|1	1|1	1/1	1/1	1|1	1/1	1/1	1|1	1/1	1/1	1/1	./.	1/1	1/1	1/1	./.	1/1	.|.	1|1	./.	1/1	./.	1|1	1/1
Cq6B	66340813	Cq6B:66340813	C	T	141.61	PASS	.	GT	0/0	0|0	0/0	./.	0/0	0|0	0/0	0/0	0/0	0/0	0/0	./.	0|0	0/0	0/0	0/0	0/0	0/0	0/0	0/0	0/0	0/0	0/0	./.	0/0	0/0	0/0	./.	0|0	0/0	0/0	0/1	0/0	0|0	0|0	0/0	0/0	0|0	0/0	./.	0|0	0/0	./.	0/0	./.	0/0	0/0	0/0	./.	0/0	.|.	0|0	./.	0/0	./.	0|0	0/0
Cq6B	66366838	Cq6B:66366838	C	G	2439.36	PASS	.	GT	0/0	0|0	0/0	0/0	0/0	0|0	0/0	0/0	0/0	./.	0/0	0/0	.|.	0/0	0/0	0/0	0/0	0/0	0/0	0/0	0/0	./.	./.	./.	0/0	./.	0/1	0/0	0|0	0/0	0/0	0/0	0/0	0|0	0|0	0/0	0/0	0|0	0/0	0/0	.|.	0/0	0/0	0/0	./.	0/0	0/0	0/0	0/0	0/0	.|.	0|0	0/0	./.	0/0	0|0	0/0
Cq6B	66383430	Cq6B:66383430	C	A	6498.2	PASS	.	GT	./.	0|0	0/0	./.	0/0	0|0	0/0	0/0	0/0	0/0	0/0	0/0	1|1	0/0	1/1	0/0	0/0	1/1	0/0	0/0	0/0	0/1	0/0	0/1	0/0	./.	0/0	0/0	0|0	0/0	0/0	0/0	0/0	0|0	0|0	0/0	./.	0|0	0/0	./.	.|.	0/0	0/0	0/0	0/0	0/0	0/0	0/0	./.	0/0	.|.	0|0	0/0	0/0	0/0	0|0	1/1
Cq6B	66424952	Cq6B:66424952	C	A	1346.2	PASS	.	GT	0/0	0|0	0/0	./.	./.	0|0	0/0	0/0	0/0	0/0	./.	0/0	0|0	0/0	0/0	0/0	0/0	0/0	0/0	0/0	0/0	0/0	0/0	0/0	0/0	./.	0/0	0/0	0|0	0/0	0/0	0/0	0/0	.|.	0/1	0/0	./.	0|0	./.	./.	.|.	0/0	0/0	0/0	0/0	0/0	./.	0/0	0/0	0/0	0|0	0|0	0/0	0/0	./.	0|0	0/0
Cq6B	66434867	Cq6B:66434867	A	T	11990.2	PASS	.	GT	0/0	1|1	0/0	./.	0/0	1|1	0/0	0/1	0/0	0/0	0/0	0/0	0|0	0/0	0/0	0/0	0/0	0/0	./.	0/0	0/0	0/0	0/0	0/0	0/0	./.	0/1	0/0	.|.	0/0	0/0	1/1	./.	0|0	0/0	0/0	0/0	0|0	0/0	./.	0|0	0/0	0/0	0/0	0/0	0/0	0/0	0/0	0/0	0/0	.|.	0|0	0/0	0/0	./.	.|.	0/0
Cq6B	66436087	Cq6B:66436087	A	G	57520.3	PASS	.	GT	0/0	1|1	0/0	0/0	0/0	1|1	0/0	0/0	./.	0/0	0/0	0/0	.|.	0/0	0/0	0/0	0/0	0/0	0/0	0/1	0/0	0/1	./.	0/1	0/0	./.	1/1	0/0	0|0	0/0	0/0	1/1	./.	0|0	1/1	0/0	0/0	0|0	1/1	0/0	0|0	0/0	0/0	0/0	0/0	0/0	0/0	0/0	0/0	0/0	0|0	1|1	0/0	0/0	./.	.|.	0/0
Cq6B	66445620	Cq6B:66445620	G	T	1086.45	PASS	.	GT	./.	0|0	0/0	./.	0/0	0|0	0/0	0/0	0/0	0/0	0/0	0/0	0|0	0/0	0/0	0/1	0/0	./.	0/0	0/0	0/0	0/0	0/0	0/0	0/0	./.	0/0	0/0	0|0	0/0	0/0	0/0	0/0	0|0	0/0	0/0	0/0	0|0	0/0	./.	.|.	0/0	0/0	0/0	0/0	0/0	0/0	0/0	./.	0/0	.|.	.|.	./.	0/0	0/0	0|0	0/0
Cq6B	66462735	Cq6B:66462735	G	A	12419.6	PASS	.	GT	0/0	0|0	0/0	0/0	0/0	0|0	./.	0/0	0/0	0/0	0/0	0/0	0|0	0/0	0/1	0/0	0/0	0/0	0/0	1/1	0/0	0|1	./.	0/0	0/0	0/0	./.	0/0	0|0	0/0	0/0	0/0	0/0	0|0	0/0	0/0	./.	0|0	0/0	./.	0|0	./.	0/0	./.	0/0	0/0	0/0	0/0	0/0	./.	0|0	0|0	0/0	./.	./.	0|0	0/0
Cq6B	66507781	Cq6B:66507781	G	T	60.16	PASS	.	GT	0/0	0|0	0/0	0/0	0/0	0|0	./.	0/0	0/0	0/0	0/0	./.	0|0	0/0	0/0	0/0	0/0	./.	0/0	0/0	0/0	0|0	0/0	./.	0/0	0/0	./.	0/0	.|.	0/0	0/0	0/0	0/0	0|0	0/0	0/0	./.	0|0	0/1	./.	.|.	0/0	0/0	0/0	0/0	./.	./.	0/0	0/0	0/0	0|0	0|0	0/0	0/0	0/0	0|0	0/0
Cq6B	66512105	Cq6B:66512105	C	T	710.85	PASS	.	GT	./.	0|0	0/0	0/0	0/0	0|0	0/0	0/0	0/0	./.	./.	0|1	0|0	0|1	0/0	0/0	0/0	0/0	0/0	0/0	0/0	0|0	0/0	0/0	0/0	./.	0/0	0/0	0|0	0/0	./.	0/0	0/0	.|.	0/0	0/0	0/0	0|0	0/0	./.	0|0	0/0	0/0	./.	0|1	0/0	0/0	0/0	0/0	0/0	.|.	0|0	0/0	0/0	./.	0|0	0/0
Cq6B	66549104	Cq6B:66549104	A	G	105963	PASS	.	GT	0/1	0|0	0/0	./.	./.	0|0	0/0	1/1	0/0	1/1	1/1	0|0	0|0	1|1	./.	1/1	1/1	0/0	0/0	1/1	0/0	0|0	1/1	0/0	./.	./.	0/0	0/0	.|.	./.	1/1	0/0	1/1	1|1	1/1	0/0	0/0	1|1	0/0	./.	0|0	1/1	0/0	0/1	1|1	0/0	1/1	0/1	1/1	./.	.|.	1|1	1/1	1/1	./.	0/1	0/0
Cq6B	66549136	Cq6B:66549136	G	A	36710.5	PASS	.	GT	0/0	0|0	0/0	0/0	./.	0|0	0/0	./.	0/0	0/0	0/0	0|0	0|0	0|0	0/0	0/0	0/0	0/0	0/0	0/0	0/0	0|0	0/0	./.	0/0	./.	0/0	0/0	.|.	0/0	1/1	0/0	0/0	0|0	0|1	0/0	0/0	0|0	0/0	./.	0|0	0/0	0/0	0/0	0|0	0/0	0/0	0/0	0/0	0/0	.|.	1|1	0/0	0/0	./.	0/0	0/0
Cq6B	66557695	Cq6B:66557695	A	C	1768.32	PASS	.	GT	0/0	0|0	./.	0/0	0/0	.|.	0/0	0/0	0/0	0/0	0/0	0|0	0|0	0|0	./.	0/0	./.	0/0	./.	0/0	./.	0|0	0/0	0|1	0/0	0/0	./.	./.	0|0	0/0	./.	0/0	0/0	0|0	0|0	0/0	0/0	0|1	0|1	0/0	0|0	0/0	0/0	0/0	0|0	0/0	0/0	./.	0/0	0/0	0|0	0|0	0/0	0/0	./.	0/0	0/0
Cq6B	66563031	Cq6B:66563031	G	A	14673	PASS	.	GT	0/0	1|1	0/0	./.	0/0	.|.	0/0	0/1	0/0	0/0	0/0	.|.	0|0	0|0	0/0	0/0	0/0	0/0	./.	0/0	0/0	0|0	0/0	0|0	./.	./.	./.	0/0	0|0	0/0	0/0	0/1	0/0	0|0	0|0	0/0	0/0	0|0	1|1	0/0	0|0	0/0	0/0	0/0	0|0	0/0	0/0	0/1	0/0	0/0	0|0	.|.	0/0	0/0	0/0	./.	0/0
Cq6B	66567051	Cq6B:66567051	A	G	67790.2	PASS	.	GT	1/1	0|0	0/0	./.	0/0	0|0	./.	0/1	0/0	1/1	1/1	0|0	0|0	.|.	0/0	1/1	1/1	0/0	./.	0/1	0/0	1|1	1/1	0|0	1/1	./.	./.	0/0	0|0	1/1	0/0	0/0	1/1	.|.	0|0	0/0	0/0	1|1	0|0	0/0	0|0	1/1	0/0	1/1	1|1	0/1	1/1	0/1	1/1	0/0	1|1	0|0	1/1	1/1	./.	./.	./.
Cq6B	66612202	Cq6B:66612202	T	G	226450	PASS	.	GT	1/1	1|1	./.	./.	1/1	1|1	1/1	1/1	./.	./.	1/1	1|1	1|1	1|1	./.	1/1	1/1	1/1	1/1	1/1	1/1	1|1	./.	0/1	1/1	./.	1/1	0/0	.|.	1/1	1/1	1/1	1/1	1|1	1|1	1/1	1/1	1|1	1|1	./.	0|0	1/1	./.	1/1	1|1	1/1	1/1	1/1	1/1	1/1	.|.	1|1	1/1	1/1	1/1	1/1	1/1
Cq6B	66645218	Cq6B:66645218	T	C	207.73	PASS	.	GT	./.	0|0	0/0	./.	0/0	0|0	./.	0/0	0/0	0/0	0/0	0|0	0|0	.|.	./.	0/0	0/0	0/0	0/0	./.	0/0	0|0	0/1	0/0	0/0	./.	./.	0/0	0|0	0/0	./.	0/0	0/0	0|0	0|0	0/0	0/0	0|0	0|0	0/0	0|0	0/0	0/0	0/0	0|0	0/0	0/0	0/0	./.	0/0	0|0	0|0	0/0	0/0	./.	0/0	0/0
Cq6B	66655262	Cq6B:66655262	G	T	313.76	PASS	.	GT	0/0	0|0	0/0	./.	0/0	0|0	0/0	./.	0/0	0/0	0/0	0|0	0|0	0|0	0/0	0/0	0/0	0/0	0/0	0/0	0/0	0|0	0/0	0/0	0/0	0/0	./.	0/0	0|0	0/0	./.	./.	0/0	0|0	0|0	0/0	0/0	0|0	0|0	./.	0/1	0/0	0/0	0/0	.|.	0/0	0/0	0/0	0/0	0/0	.|.	0|0	0/0	0/0	0/0	./.	0/0
Cq6B	66663689	Cq6B:66663689	G	A	23564	PASS	.	GT	0/0	1|1	0/0	0/0	0/0	0/1	0/0	0/0	0/0	0/0	0/0	0|0	0|0	0|0	./.	0/0	0/0	0/0	0/0	0/0	0/0	0|0	0/0	0/0	0/0	./.	1/1	0/0	1|1	0/0	0/0	./.	0/0	0|0	0/1	0/0	0/0	0|0	1|1	0/0	./.	0/0	0/0	0/0	0|0	./.	0/0	0/1	./.	1/1	0|0	0|0	./.	0/0	0/0	0/0	0/0
Cq6B	66663917	Cq6B:66663917	C	T	10771.4	PASS	.	GT	0/1	0/1	0/0	0/1	./.	0/0	./.	0/0	0/0	0/1	0/0	0|0	.|.	0|0	0/0	0/0	0/0	./.	0/1	0/0	0/0	0|0	0/1	0/1	./.	./.	0/0	0/0	0|0	0/1	0/1	0/0	0/1	0|0	0/1	0/1	0/0	.|.	0|0	./.	0/0	0/0	./.	0/0	0/1	0/0	0/1	./.	0/0	0/1	0|0	0/1	0/0	0/1	./.	0/1	0/1
Cq6B	66665553	Cq6B:66665553	A	T	2626.89	PASS	.	GT	0/0	0/0	0/0	0/0	0/0	0/0	0/0	0/0	0/0	0/0	0/0	0|0	.|.	0|0	0/0	0/0	0/0	./.	0/0	0/0	0/0	.|.	0/0	0/0	0/0	./.	0/0	0/0	0|0	0/0	0/0	0/0	0/0	0|0	0/0	0/0	0/0	0|0	0|0	0/0	./.	0/0	0/0	0/0	0/0	0/0	0/0	0/0	./.	./.	0|0	0/0	0|1	0/0	./.	0/0	./.
Cq6B	66665741	Cq6B:66665741	T	C	7137.07	PASS	.	GT	0/0	0/0	0/0	0/0	0/1	0/0	0/0	0/0	0/0	./.	0/0	.|.	0|0	0|0	0/1	0/0	0/0	./.	0/1	0/0	0/0	0|0	0/0	0/1	0/0	./.	0/0	0/0	0|0	0/0	0/0	0/0	0/0	0|0	0/0	0/0	0/0	0|0	0|0	./.	0/0	./.	0/0	0/0	0/0	0/0	0/0	0/0	0/0	0/0	.|.	0/0	0|0	0/0	./.	./.	0/0
Cq6B	66694111	Cq6B:66694111	C	T	6209.72	PASS	.	GT	0/0	0/0	./.	./.	0/0	./.	0/0	./.	0/0	0/0	0/0	0|0	0|0	0|0	0/0	0/0	0/0	0/0	0/0	0/0	0/0	0|0	0/0	0/0	0/0	./.	./.	0/0	0|0	0/0	0/0	0/0	0/0	0|0	0/0	0/0	./.	0|0	0|1	0/0	0/0	./.	0/0	0/0	0/0	0/0	0/0	0|1	0/0	0/0	.|.	0/0	0|0	0/0	./.	0/0	0/0
Cq6B	66701499	Cq6B:66701499	C	T	2155.48	PASS	.	GT	0/0	0/0	0/0	./.	0/0	0/0	./.	0/0	0/0	./.	0/0	0|0	0|0	0|0	./.	0/0	0/0	0/0	0/0	0/0	0/0	0|0	0/0	0/0	./.	./.	0/0	0/0	1|1	0/1	0/0	0/0	0/0	0|0	0/0	0/0	0/0	0|0	0|0	./.	0/0	0/0	0/0	0/0	0/0	0/0	0/0	0|0	0/0	1/1	.|.	0/0	0|0	0/0	0/0	0/0	./.
Cq6B	66725813	Cq6B:66725813	G	A	140.6	PASS	.	GT	./.	0/0	0/0	0/0	0/0	0/0	0/0	0/0	0/0	0/0	0/0	0|0	0|0	0|0	./.	0/0	0/0	0/0	./.	0/0	0/0	0|0	0/0	0/0	0/0	./.	./.	0/0	0|0	0/0	0/0	0/0	0/0	0|0	0/0	0/0	0/0	0|0	0|0	./.	./.	0/0	0/0	0/0	./.	0/1	./.	.|.	0/0	./.	0|0	0/0	0|0	0/0	0/0	0/0	0/0
Cq6B	66728311	Cq6B:66728311	A	G	198661	PASS	.	GT	1/1	1/1	1/1	./.	0/0	1/1	0/0	0/1	1/1	0/1	1/1	.|.	0|0	1|1	0/0	1/1	1/1	0/0	0/0	1/1	1/1	0/1	1/1	0/1	1/1	./.	1/1	0|1	1|1	1/1	./.	1/1	1/1	1|1	1/1	1/1	1/1	1|1	1|1	0/0	0/0	./.	1/1	1/1	1/1	0/0	./.	1|1	./.	./.	.|.	1/1	1|1	1/1	./.	1/1	./.
Cq6B	66752248	Cq6B:66752248	G	A	72726.4	PASS	.	GT	0/0	1/1	1/1	0/0	0/0	1/1	0/0	0/1	1/1	0/0	./.	.|.	.|.	0|0	0/0	0/0	0/0	0/0	1/1	0/1	1/1	./.	0/0	0/0	0/0	0/0	1/1	0|0	1|1	0/0	./.	1/1	0/0	.|.	0/0	1/1	1/1	0|0	1|1	0/1	0/0	./.	1/1	0/0	0/1	0/0	0/0	0/1	0/0	1/1	.|.	0/0	.|.	./.	1/1	0/0	0/0
Cq6B	66776247	Cq6B:66776247	G	*,A	433.93	PASS	.	GT	0/0	0/0	0/0	0/0	0/0	0/0	0/0	0/0	0/0	0/0	0/0	.|.	0|0	0|1	0/0	0/0	0/0	0/0	./.	0/2	0/0	0/0	0/0	0/0	0/0	./.	./.	0|0	0|0	0/0	0/0	0/0	0/0	0|0	0/0	0/0	0/0	0|0	0|0	0/0	0/0	./.	0/0	./.	0/0	0/0	./.	0/0	0/0	0/0	0|0	./.	0|0	0/0	./.	0/0	0/0
Cq6B	66776259	Cq6B:66776259	G	A	933.34	PASS	.	GT	0/0	0/0	0/0	./.	0/0	0/0	0/0	0/0	0/0	0/0	0/0	.|.	0|0	0|0	0/0	0/0	0/0	./.	./.	0/1	0/0	0/1	0/0	0/0	0|1	./.	./.	0|0	0|0	0/0	0/0	./.	0/0	0|0	0/0	0/0	0/0	0|0	0|0	0/0	0/0	./.	0/0	0/0	0/0	0/0	./.	0/0	0/0	0/0	0|0	./.	0|0	0/0	./.	0/0	0/0
Cq6B	66784687	Cq6B:66784687	A	T	2320.62	PASS	.	GT	0/0	0/0	0/0	./.	./.	0/0	0/0	./.	0/0	0/0	0/0	0|0	0|1	0|0	./.	0/0	0/0	./.	0/0	0/0	0/0	0/0	0/0	0/0	0|0	./.	0/0	0|0	0|0	0/0	0/0	./.	0/0	0|0	0/0	0/0	0/0	0|0	0|0	./.	0/0	0/0	0/0	0/0	0/0	0/0	./.	./.	./.	0/0	0|0	0/0	0|0	0/0	0/0	0/0	0/0
Cq6B	66836094	Cq6B:66836094	T	A	56492.5	PASS	.	GT	0/0	0/1	0/1	./.	0/0	0/1	0/1	0/0	0/0	./.	0/1	.|.	0/1	0/1	./.	0/1	0/1	0/1	0/1	0/1	0/0	0/0	0/0	0/1	0/1	./.	0/1	0|0	0/1	0/0	0/1	0/1	0/1	0|0	0/1	0/0	./.	0/1	.|.	0/0	./.	0/1	0/1	0/1	0/0	0|1	./.	0/1	0/0	0/0	0/1	0/1	0/1	0|1	0/0	0/1	0/0
Cq6B	66845500	Cq6B:66845500	G	A	7552.51	PASS	.	GT	0/0	0/0	0/0	0/0	0/0	0/0	0/0	0/0	0/0	0/0	0/0	0|0	0/0	0/0	0/0	0/0	0/0	0/0	0/0	0/0	0/0	0/0	0/0	0/1	0/0	./.	./.	0|0	0/0	./.	0/0	./.	./.	0|0	0/0	0/0	0/0	0/0	0|0	0/0	0/0	0/0	0/0	./.	0/0	0|0	0/0	0/0	./.	0/0	./.	0/0	0/0	0|0	./.	0/0	./.
Cq6B	66855380	Cq6B:66855380	T	C	110155	PASS	.	GT	1/1	0/0	0/0	1/1	0/0	0/0	0/0	1/1	./.	1/1	1/1	0|0	0/0	1/1	0/1	1/1	1/1	0/0	0/0	0/1	./.	./.	1/1	0/1	1/1	0/1	./.	0|0	0/0	1/1	1/1	0/0	1/1	1|1	1/1	0/0	0/0	1/1	0|0	./.	0/0	0/1	0/0	1/1	./.	0|0	1/1	0/1	1/1	0/0	1/1	1/1	1/1	1|1	./.	1/1	0/0
Cq6B	66876615	Cq6B:66876615	C	T	32395	PASS	.	GT	0/0	0/0	0/0	0/0	0/0	0/0	0/0	0/0	0/0	./.	0/0	.|.	0/0	0/0	./.	0/0	0/0	0/0	0/0	1/1	0/0	./.	0|1	0/0	0/0	./.	0/0	0|0	0/0	0/0	0/0	0/0	0/0	0|0	0/0	0/0	0/0	0/0	0|0	0/0	0/0	0/0	0/0	0/0	./.	0|0	0/0	0/0	0/0	0/0	0/0	0/0	1/1	0|0	0/0	0/0	0/0
Cq6B	66876618	Cq6B:66876618	G	A	67596	PASS	.	GT	0/0	0/0	0/0	0/0	0/0	0/0	0/0	0/0	0/0	./.	0/0	.|.	0/0	0/0	./.	0/0	0/0	0/0	0/0	1/1	0/0	./.	0|1	0/0	0/0	./.	0/0	0|0	0/0	0/0	1/1	0/0	0/0	0|0	1/1	0/0	0/0	0/0	0|0	0/0	0/0	0/0	0/0	0/0	./.	0|0	0/0	0/0	0/0	0/0	0/0	0/1	1/1	0|0	0/0	0/0	0/0
Cq6B	66876736	Cq6B:66876736	G	A	4131.81	PASS	.	GT	0/0	0/0	0/0	0/0	0/0	0/0	./.	0/0	0/0	0/1	0/0	.|.	0/0	0/0	0/0	0/0	0/0	0/0	0/0	0/0	0/0	0/0	0|0	0/0	./.	./.	0/0	0|0	0/0	0/0	0/0	0/0	0/0	.|.	0/0	0/0	0/0	0/0	0|0	./.	./.	0/0	0/0	0/0	./.	0|0	0/0	0/0	0/0	0/0	./.	0/0	0/0	0|0	./.	./.	0/0
Cq6B	66897190	Cq6B:66897190	A	G	35282.6	PASS	.	GT	./.	0/0	0/0	./.	0/0	0/0	0/0	./.	0/0	0/0	0/0	0|0	0/0	0/0	0/0	0/0	0/0	0/0	0/0	0/0	0/0	0/0	0|0	0/0	0/0	./.	0/0	0|0	0/0	0/0	1/1	0/0	0/1	0|0	1/1	0/0	0/0	0/0	0|0	0/0	0/0	./.	0/0	./.	0/0	.|.	0/0	0/0	./.	0/0	0/0	1/1	0/0	.|.	0/0	0/0	0/0
Cq6B	66897258	Cq6B:66897258	G	A	38.88	PASS	.	GT	0/0	0/0	./.	./.	./.	0/0	0/0	0/0	0/0	0/0	0/0	0|0	0/0	./.	0/0	0/0	./.	0/0	0/0	0/0	0/0	0/0	0|0	./.	0/0	./.	0/0	0|0	0/1	0/0	0/0	0/0	0/0	0|0	0/0	0/0	0/0	./.	0|0	0/0	0/0	./.	0/0	0/0	0/0	.|.	0/0	0/0	0/0	0/0	0/0	0/0	0/0	.|.	0/0	0/0	0/0
Cq6B	66909272	Cq6B:66909272	G	T	32.02	PASS	.	GT	0/0	0/0	0/0	0/0	0|1	0/0	0/0	0/0	0/0	0/0	0/0	0|0	0/0	0/0	0/0	./.	0/0	0/0	0/0	0/0	0/0	0/0	0|0	0/0	0/0	./.	0/0	0|0	0/0	0/0	./.	0/0	0/0	0|0	./.	0/0	0/0	0/0	0|0	./.	./.	0/0	0/0	0/0	./.	0|0	0/0	0/0	0/0	./.	./.	./.	0/0	0|0	./.	0/0	0/0
Cq6B	66909477	Cq6B:66909477	T	C	19392.2	PASS	.	GT	0/0	./.	0/1	0/0	0/1	0/0	0/1	0/0	0/0	0/0	0/0	0|0	0/1	0/0	0/1	0|1	0/0	./.	0/0	0/0	0/0	0/0	0|0	0|1	0/0	./.	./.	0/1	0|1	0/0	./.	0/0	0/1	0|0	1/1	0/0	0/0	0/0	0|0	0/0	0|1	0/0	0/0	0/0	./.	0/1	0/0	./.	0/0	0/0	./.	./.	0/0	0|0	./.	0/0	0/0
Cq6B	66938336	Cq6B:66938336	C	T	119.22	PASS	.	GT	0/0	0/0	0/0	./.	0/0	0/1	0/0	./.	0/0	0/0	0/0	0|0	0/0	0/0	./.	0|0	0/0	0/0	0/0	0/0	0/0	0/0	0|0	.|.	0/0	./.	0/0	0/0	0|0	0/0	0/0	0/0	0/0	0|0	0/0	0/0	0/0	0/0	0|0	./.	0|0	0/0	0/0	0/0	0/0	0/0	0/0	./.	0/0	0/0	0/0	./.	0/0	0|0	./.	0/0	0/0
Cq6B	66966439	Cq6B:66966439	C	A,T	37026.2	PASS	.	GT	0/0	0/0	./.	./.	1/1	0/0	1/1	0/0	0/0	0/0	0/0	0|0	0/0	0/0	1/1	0|0	0/0	0/0	0/0	0/0	0/0	0/0	0|0	0|0	0/0	0/0	0/0	0/0	0|0	0/0	2/2	0/0	0/0	0|0	2/2	0/0	0/0	0/0	0|0	1/1	0|0	0/0	0/0	0/0	0/0	0/0	0/0	./.	0/0	0/0	0/0	2/2	0/0	0|0	./.	./.	0/0
Cq6B	66975019	Cq6B:66975019	A	T	15664.7	PASS	.	GT	0/0	0/0	0/0	0/0	0/0	0/0	0/0	0/0	0/0	0/0	0/0	0|0	0/0	0/0	./.	0|0	0/0	0/0	0/0	0/0	0/0	0/0	0|0	0|0	0/0	./.	0/0	0/0	0|0	0/0	0/0	0/1	0/0	.|.	1/1	0/0	0/0	0/0	0|0	./.	0|0	0/0	./.	0/0	0/0	0/0	0/0	0/0	./.	0/0	0/0	./.	0/0	0|0	./.	0/0	0/0
Cq6B	66975973	Cq6B:66975973	A	G	240080	PASS	.	GT	1/1	1/1	./.	1/1	1/1	1/1	1/1	1/1	1/1	1/1	1/1	1|1	1/1	1/1	./.	1|1	1/1	1/1	1/1	1/1	1/1	1/1	1|1	1|1	1/1	./.	1/1	0/0	1|1	1/1	./.	1/1	./.	1|1	1/1	1/1	1/1	1/1	1|1	./.	0|0	1/1	1/1	./.	1/1	0/0	1/1	1/1	./.	1/1	./.	1/1	1/1	1|1	1/1	1/1	1/1
Cq6B	66981434	Cq6B:66981434	C	*,T	1582.34	PASS	.	GT	0/0	0/0	0/0	0/0	0/0	0/0	0/0	0/0	0/0	0/0	0/0	0|0	0/0	0/0	0/0	0|0	0/0	0/0	0/0	0/0	0/0	0/0	0|0	0|0	0/0	./.	0/0	0/0	0|0	0/0	0/0	0/0	0/2	0|0	0/1	0/0	0/0	./.	0|0	0/0	0|0	0/0	0/0	0/0	0/0	0/0	0/0	0/0	0/0	0/0	0/0	0/0	0/0	0|0	./.	0/0	0/0
Cq6B	66993040	Cq6B:66993040	G	A	3935.97	PASS	.	GT	0/0	0/0	./.	0/0	0/0	0/0	0/0	0/0	0/0	0/0	0/0	0|0	0/0	0/0	0/0	0|0	0/0	0/0	0/0	0/0	0/0	0/0	0|0	0|0	0/0	0/0	./.	0/0	.|.	0/0	1/1	0/0	0/0	0|0	0/0	0/0	0/0	0/0	0|0	0/0	0|0	0/0	0/0	0/0	0/0	0/0	0/0	0/0	0/0	0/0	./.	./.	0/0	0|0	0/0	0/0	0/0
Cq6B	67052497	Cq6B:67052497	G	T	54.64	PASS	.	GT	0/0	0/0	0/0	0/0	0/0	0/0	0/0	0/0	0/0	0/0	0/0	0|0	./.	0/1	0/0	0|0	0/0	0/0	0/0	0/0	0/0	0/0	0|0	0|0	0/0	0/0	0/0	0/0	0|0	0/0	0/0	0/0	0/0	0|0	0/0	0/0	0/0	./.	0|0	0/0	0|0	0/0	0/0	./.	./.	0/0	0/0	0/0	0/0	0/0	./.	0/0	0/0	.|.	./.	./.	0/0
Cq6B	67052530	Cq6B:67052530	C	A	1488.36	PASS	.	GT	0/0	0/0	0/0	./.	0/0	0/0	0/0	0/0	0/0	0/0	0/0	0|0	0/0	0/0	0/0	0|0	0/0	0/0	0/0	0/0	0/0	0/0	0|0	0|0	0/0	0/0	0/0	0/0	0|0	./.	0/0	0/0	0/1	0|0	0/0	0/0	0/0	./.	0|0	0/0	0|0	0/0	0/0	./.	./.	0/0	0/0	0/0	0/0	0/0	./.	0/0	0/0	0|0	./.	./.	0/0
Cq6B	67057059	Cq6B:67057059	G	A	7297.1	PASS	.	GT	0/0	0/0	./.	./.	0/0	0/0	0/0	0/0	0/0	0/0	./.	0|0	1/1	0/0	./.	0|0	0/0	1/1	0/0	0/0	0/0	0/1	0|0	0/1	0/0	./.	0/0	0/0	0|0	0/0	0/0	./.	0/0	.|.	0/0	0/0	0/0	0/0	.|.	0/0	0|0	0/0	0/0	0/0	0/0	0/0	0/0	0/0	0/0	0/0	0/0	0/0	0/0	0|0	./.	0/0	0/0
Cq6B	67122399	Cq6B:67122399	G	A	25281.3	PASS	.	GT	./.	0/0	0/1	0/0	0/0	0/0	0/0	0/0	1/1	0/0	0/0	1|1	0/0	0/0	./.	0|0	0/0	0/0	0/0	0/1	1/1	./.	.|.	0/0	0/0	0/0	0/0	0/0	0|0	./.	0/0	0/0	0/0	0|0	0/0	1/1	0/1	0/1	0/1	0/0	.|.	0/0	1/1	0/0	./.	0/0	0/0	./.	0/0	0/0	0/0	0/0	0/0	0|0	1/1	0/0	0/0
Cq6B	67132086	Cq6B:67132086	G	C	12471.5	PASS	.	GT	0/0	0/0	0/0	0/0	1/1	0/0	1/1	0/0	0/0	./.	0/0	.|.	0/0	0/0	1/1	0|0	0/0	./.	./.	0/0	0/0	0/0	0|0	0/0	./.	./.	0/0	0/0	0|0	0/0	0/0	0/0	0/0	0|0	0/0	0/0	0/0	0/0	0/0	0/0	.|.	0/0	0/0	0/0	0/0	0/0	0/0	./.	./.	0/0	0/0	0/0	0/0	0|0	./.	0/0	0/0
Cq6B	67199539	Cq6B:67199539	C	T	929.98	PASS	.	GT	0/0	0/0	0/0	./.	0/0	0/0	0/0	0/0	0/0	0/0	0/0	0|0	0/0	0/0	0/0	0|0	0/0	./.	0/0	0/0	0/1	0/0	.|.	0/0	0/0	0/0	0/0	0/0	0|0	0/0	0/0	0/0	0/0	0|0	0/0	0/0	0/0	0/0	0/0	./.	.|.	0/0	0/0	0/0	0/0	0/0	0/0	0/0	0/0	0/0	0/0	0/0	0/0	0|0	./.	./.	0/0
Cq6B	67230596	Cq6B:67230596	G	T	238.75	PASS	.	GT	0/0	0/0	0/0	0/0	0/0	0/0	0/0	0/0	0/0	0/0	0/0	0|0	./.	0/0	0/0	0|0	0/0	0/0	0/0	0/0	0/0	0/0	0|0	0/0	./.	./.	0|1	./.	0|0	0/0	0/0	./.	0/0	.|.	0/0	0/0	0/0	0/0	0/0	0/0	0|0	0/0	0/0	./.	0/0	0/0	0/0	0/0	0/0	0/0	0|1	0/0	0/0	0|0	./.	0/0	0/0
Cq6B	67243552	Cq6B:67243552	C	T	9062.47	PASS	.	GT	0/0	0/0	0/0	0/0	0/0	0/0	0/0	0/0	0/1	0/1	0/0	0|0	0/1	0/1	0/0	0/1	0/0	./.	./.	0/0	0/1	0/1	0|0	0/0	0/0	./.	0/1	0/0	0|0	0/0	0/0	0/0	0/0	0|1	0/0	0/0	0/0	0/0	0/0	0/0	.|.	0/0	0/0	0/0	0/0	0/0	0/0	0/0	0/0	0/0	0|0	0/1	0/0	0|0	0/1	0/0	0/0
Cq6B	67422240	Cq6B:67422240	A	G	494.68	PASS	.	GT	./.	0/0	0/0	./.	0/0	0/0	0/0	./.	0/0	./.	0/0	0|0	0/0	0/0	0/0	0/0	0/0	0/0	./.	0/0	0/0	0/0	0|0	0/0	0/0	0/0	./.	0/0	0|0	0/0	0/0	0/0	0/0	.|.	0/0	0/0	0/0	0/0	0/0	0/0	0|0	0/0	0/0	0/0	0/0	0/0	./.	0/0	0/0	0/0	.|.	0/1	0/0	0|0	0/0	./.	./.
Cq6B	67430136	Cq6B:67430136	G	T	31.61	PASS	.	GT	0/0	0/0	0/0	./.	0/0	0/1	0/0	0/0	0/0	0/0	0/0	0|0	0/0	0/0	0/0	0/0	0/0	0/0	0/0	0/0	0/0	0/0	0|0	0/0	0/0	0/0	0/0	0/0	0|0	0/0	0/0	0/0	0/0	.|.	0/0	0/0	0/0	./.	0/0	./.	.|.	0/0	0/0	0/0	0/0	0/0	./.	0/0	0/0	0/0	0|0	0/0	0/0	0|0	./.	./.	0/0
Cq6B	67431364	Cq6B:67431364	T	A	154	PASS	.	GT	0/0	0/0	./.	0/0	0/0	./.	0/0	./.	0/0	0/0	0/0	.|.	0/0	0/0	0/0	0/0	0/0	0/0	0/0	./.	0/0	0/0	0|0	0/0	0/0	0/0	0/0	0/0	0|0	0/0	0/0	0/0	0/0	.|.	0/0	0/0	0/0	0/0	0/0	./.	.|.	0/0	0/0	0/0	0/0	0/0	0/0	0/0	0/0	1/1	.|.	./.	0/0	0|0	0/0	0/0	0/0
Cq6B	67431646	Cq6B:67431646	G	A	17890.8	PASS	.	GT	0/0	0/0	0/0	./.	0/0	0/0	0/0	0/0	0/0	0/0	0/0	0|0	0/0	0/0	./.	0/0	0/0	0/0	0/0	0/0	0/0	0/0	0|0	0/0	0/0	0/0	0/0	./.	0|0	0/0	0/0	./.	0/0	0|0	1/1	0/0	0/0	0/0	0/0	./.	.|.	0/0	./.	0/0	./.	./.	0/0	0/0	0/0	0/0	.|.	0/0	0/0	0|0	./.	0/0	0/0
Cq6B	67465054	Cq6B:67465054	A	G	25592.9	PASS	.	GT	0/0	0/0	0/0	1/1	0/0	0/0	0/0	0/0	0/0	0/0	0/0	.|.	0/0	0/0	0/0	0/0	0/0	0/0	0/0	1/1	0/0	0/1	0|0	0/0	0/0	./.	./.	0/1	0|0	0/0	0/1	./.	0/1	0|0	0/0	0/0	0/0	0/0	0/0	./.	.|.	0/1	0/0	0/0	./.	0/0	0/0	./.	0/0	0/0	0|0	0/1	0/0	0|0	0/0	0/0	0/0
Cq6B	67469186	Cq6B:67469186	G	A	969.93	PASS	.	GT	0/0	0/1	./.	./.	0/0	0/0	0/0	0/0	0/0	./.	./.	.|.	0/0	0/0	0/0	0/0	0/0	0/0	0/0	0/0	0/0	0/0	0|0	0/0	0/0	0/0	0/0	0/0	0|0	0/0	0/0	./.	0/0	.|.	0/0	0/0	0/0	0/0	0/0	./.	0|0	0/0	./.	0/0	0/0	0/0	0/0	0/0	0/0	0/0	0|0	0/0	0/0	0|0	./.	0/0	0/0
Cq6B	67487112	Cq6B:67487112	A	G	82.87	PASS	.	GT	0/0	0/0	0/0	./.	0/0	0/0	0/0	0/0	0/0	0/0	0/0	0|0	0/0	0/0	0/0	0/0	0/0	0/0	0/0	0/0	0/0	0/0	0|0	./.	0/0	0/0	0/0	0/0	0|0	0/0	0/0	0/0	0/0	.|.	0/0	0/0	0/0	./.	0/0	./.	0/1	./.	0/0	0/0	0/0	0/0	0/0	0/0	0/0	0/0	.|.	0/0	0/0	.|.	./.	./.	./.
Cq6B	67491071	Cq6B:67491071	A	G	140125	PASS	.	GT	0|1	0|1	./.	0|1	0|1	0|1	0|1	0|1	0|1	./.	0|1	0|1	0|1	0|1	0|1	0|1	0|1	0|1	0|1	0/0	0|1	0|1	0|1	0|1	0|1	./.	1/1	0|1	0|1	1/1	0|1	0|1	0|1	1|1	0|1	1/1	0|1	0|1	0|1	0|1	0|1	0|1	./.	0|1	0|1	./.	0/0	0|1	0|1	0|1	0|1	0|1	0|1	0|1	./.	0|1	0/0
Cq6B	67491222	Cq6B:67491222	G	A	102426	PASS	.	GT	0|1	0|1	0|1	0|1	0|1	0|1	0|1	0|1	.|.	0|1	0|1	0|0	0|1	0|1	0|1	0|1	0|1	0|1	0|1	0|1	0|1	0|1	0|1	0|1	0|1	./.	0|1	0|1	0|1	0/0	0|1	0|1	0|1	0|1	0|1	0|1	0|1	0|1	0|1	.|.	0|1	0|1	0|1	0|1	0|1	0/0	0|1	0|1	0|1	0|0	0|0	0|1	0|1	0|1	0/0	0|1	./.
Cq6B	67491301	Cq6B:67491301	A	G	159526	PASS	.	GT	0|1	0|1	0|1	.|.	0|1	0|1	0|1	0|1	0|1	0|1	0|1	0|0	0|1	0|1	0|1	0|1	0|1	0|1	0|1	0|1	0|1	0|1	0|1	0|1	0|1	./.	0|0	0|1	0|1	0|1	0|1	0|1	0|1	0|1	0|1	0|1	0|1	0|1	0|1	.|.	0|1	0|1	0|1	0|1	0|1	0/0	0|1	0|1	0|1	.|.	.|.	0|1	0|1	0|1	0|1	0|1	./.
Cq6B	67491637	Cq6B:67491637	C	T	95909.2	PASS	.	GT	0|0	0|0	0|0	.|.	0|1	0|1	0|1	0|1	0|0	.|.	0/1	0|1	0|1	0|1	0|0	0|1	0|1	0|1	0|1	0|0	0|1	0|1	0|1	0|1	0|1	./.	0|0	0|1	0|1	0|1	0|1	0|1	0|1	0|1	0|0	0|1	0|1	0|1	0|1	0|1	0|1	0|1	0|1	0|1	0|0	0/0	0|1	0|1	0|1	0|1	0|1	0|1	0|1	0|1	0|1	.|.	./.
Cq6B	67491796	Cq6B:67491796	C	G	126650	PASS	.	GT	0|1	0|1	0|0	.|.	0|1	0|1	0|1	0|1	0|1	0|1	0|1	0|1	0|1	0/1	0|1	0|1	0|1	0|1	0|1	0|1	0|1	0|1	0|1	0|1	0|1	./.	0|1	0|1	0|1	0|1	0|1	0|1	0|1	0|1	0|1	0|1	0|1	0|1	0|1	0|1	0|1	0|1	0|1	0|1	0|1	0/0	0|1	0|1	0|1	0|1	.|.	0|1	0|1	0|1	.|.	0|1	./.
Cq6B	67491816	Cq6B:67491816	T	A	3024.42	PASS	.	GT	0|1	.|.	0|0	0|0	0|0	0|0	0|1	0|0	0|0	0|0	0|1	0|0	0|1	0/1	0|0	0|0	0|0	0|0	0|0	0|0	0|0	0|0	0|0	0|0	0|0	./.	0|0	0|0	0|0	0|0	0|0	0|0	0|0	0|0	0|1	0|0	0|1	0|0	0|0	0|0	0|0	0|0	0|0	0|0	0|0	0/0	0|0	0|0	0|0	0|0	.|.	0|0	0|0	0|0	.|.	0|0	./.
Cq6B	67495156	Cq6B:67495156	T	G	928.73	PASS	.	GT	0|0	0|0	0|0	0/1	0|0	0|0	0|0	0|0	.|.	.|.	0|0	0|0	0|0	0/0	0|0	0|0	0|0	0|0	0|0	0|0	0|0	0|0	0|0	0|0	0|0	./.	.|.	.|.	0|0	0|0	0|0	0|0	0|0	0|0	0|0	0|0	0|0	0|0	0|0	.|.	0|0	0|0	0|0	0|0	0|0	0/0	.|.	.|.	0|0	0|0	.|.	0|0	0|0	0|0	.|.	.|.	0/0
Cq6B	67495261	Cq6B:67495261	A	G	106265	PASS	.	GT	0|0	1|1	1|1	1/1	0|0	1|1	0|0	0|0	1|1	1|1	0|0	1|1	0|0	0/0	0|0	1|1	.|.	0|0	0|0	1|1	1|1	.|.	0/1	0|0	0|0	./.	0/1	0|0	0|0	1|1	0/1	1|1	0|0	1|1	1|1	1|1	1|1	0|0	0|0	0|0	0|0	0|0	1|1	0|0	0|0	0/0	0|0	0/1	0|0	0|0	0|0	1|1	0|0	0|0	1|1	.|.	./.
Cq6B	67495403	Cq6B:67495403	C	T	57.15	PASS	.	GT	0|0	0|0	0|0	0/0	0|0	0|0	0|0	0|0	0|0	0|0	0|0	.|.	0|0	0/0	0|0	0|0	.|.	0|0	0|0	0|0	0|0	0|0	0/0	0|0	0|0	0/0	0/0	0|0	0|0	.|.	0/0	.|.	0|0	0|0	0|0	0|0	0|0	0|0	0|0	.|.	0|0	0|0	.|.	.|.	0|0	./.	0|0	0/0	0|0	0|0	0/1	0|0	0|0	0|0	0|0	0|0	./.
Cq6B	67498618	Cq6B:67498618	C	T	8732.37	PASS	.	GT	0|0	0|0	0|0	./.	0|0	0|0	0|0	0|0	0|0	0|0	.|.	0|0	0|0	0/0	0|0	0|0	0|0	0|0	0|0	1|1	0|0	0|0	0/0	0|0	0|0	./.	0/0	0|0	0|0	.|.	0/0	.|.	0|0	0|0	0|0	0|0	0|0	0|0	0|0	0|0	0|0	0|0	0|0	0|0	0|0	0/0	0|0	0/0	.|.	0|0	./.	0|0	0|0	0|0	.|.	.|.	0/0
Cq6B	67514114	Cq6B:67514114	G	T	2394.79	PASS	.	GT	0|0	0|0	0|0	./.	0|0	0|0	0|0	0|0	0|0	0|0	0|0	0|0	0|0	0/0	0|0	0|0	0|0	0|0	0|0	0|0	0|0	.|.	0/0	0|0	0|0	0/0	0/0	0|0	1|1	0|0	0/0	0|0	0|0	0|0	0|0	0|0	.|.	0|0	0|0	.|.	0|0	0|0	0|0	0|0	.|.	0/0	0|0	0/0	0|0	0|0	0/0	0|0	.|.	0|0	0|0	0|0	0/0
Cq6B	67516446	Cq6B:67516446	C	G	5809.52	PASS	.	GT	0|0	0|0	0|0	0/0	0|0	0|0	0|0	0|0	0|0	0|0	0|0	0|0	0|0	0/0	0|0	0|0	0|0	.|.	0|0	0|0	.|.	0|0	0/0	0|0	0|0	0/0	0/0	0|0	0|0	0|0	0/0	0|0	0|0	.|.	0/1	0|0	0|0	0|0	0|0	0|0	.|.	0/1	0|0	0|0	0|0	0/0	0|0	0/0	.|.	0|0	0/0	0|0	0/1	0|0	0|0	0|0	0/0
Cq6B	67516663	Cq6B:67516663	T	G	145573	PASS	.	GT	0/1	0/1	1|1	./.	0|0	1|1	0|0	1|1	.|.	1|1	.|.	1|1	0|0	1/1	0|0	1|1	1|1	0|0	0|0	0/1	1|1	0/1	./.	0|0	1|1	./.	0/1	0|0	0|0	1|1	1/1	1|1	0/1	1|1	1/1	1|1	1|1	1|1	1|1	.|.	0|0	1/1	1|1	1|1	.|.	0/0	1|1	1/1	.|.	0|0	./.	.|.	1/1	1|1	.|.	1|1	0/0
Cq6B	67522267	Cq6B:67522267	C	T	271.81	PASS	.	GT	0/0	0/0	.|.	./.	0|0	0|0	0|0	0|0	0|0	0|0	1|1	0|0	0|0	0/0	0|0	.|.	0|0	0|0	.|.	0/0	0|0	./.	0/0	0|0	0|0	0/0	0/0	0|0	0|0	0|0	0/0	0|0	0/0	.|.	0/0	0|0	0|0	0|0	0|0	.|.	0|0	0/0	0|0	0|0	0|0	0/0	.|.	0/0	.|.	0|0	0/0	0|0	0/0	0|0	0|0	0|0	0/0
Cq6B	67526990	Cq6B:67526990	T	G	2216.72	PASS	.	GT	0/0	0/0	.|.	0/0	0|0	0|0	.|.	0|0	0|0	0|0	0|0	0|0	0|0	0/0	.|.	0|0	0|0	0|0	0|0	0/0	0|0	0/0	0/0	0|0	0|0	0|1	0/0	0|0	0|0	0|0	0/0	0|0	0/0	0|0	0/0	0|0	0|0	0|0	0|0	.|.	0|0	0/0	0|0	0|0	0|0	0/0	0|0	0/0	0|0	0|0	0/0	0|0	0|1	.|.	.|.	.|.	0/0
Cq6B	67541731	Cq6B:67541731	C	A	155093	PASS	.	GT	1/1	0/0	0|0	1/1	.|.	0|0	.|.	1|1	0|0	0|0	1|1	.|.	0|0	1/1	.|.	0|0	1|1	0|0	0|0	1/1	0|0	0/1	0/1	0|0	1|1	1|1	0/0	0|0	0|0	0|0	0/1	0|0	1/1	0|0	0/1	0|0	0|0	1|1	1|1	.|.	.|.	1/1	0|0	1|1	1|1	0/0	1|1	0/1	1|1	.|.	1/1	1|1	1|1	1|1	0|0	1|1	0/0
Cq6B	67541895	Cq6B:67541895	G	T,A	4569.89	PASS	.	GT	0/0	0/0	0|0	0/0	0|0	0|0	0|0	0|0	0|0	0|0	0|0	0|0	0|0	0/0	.|.	0|0	0|0	0|0	0|0	0|2	0|0	0/0	0/0	0|2	0|0	0|2	./.	0|0	.|.	.|.	0/0	0|0	0/0	0|0	0/0	0|2	0|0	0|0	0|0	.|.	.|.	0/0	0|0	0|0	.|.	0/0	0|0	0/0	0|0	0|0	./.	0|0	0/1	0|0	.|.	0|0	0/0
Cq6B	67543277	Cq6B:67543277	G	A	19306.2	PASS	.	GT	0/0	0/0	0|0	0/0	0|0	0|0	0|0	0|0	0|0	.|.	0|0	0|0	0|0	0/0	0|0	0|0	0|0	0|0	0|0	0|0	0|0	0/0	0/0	.|.	0|0	.|.	./.	.|.	0|0	0|0	0/0	0|0	0/0	.|.	0/1	0|0	0|0	0|0	0|0	.|.	0|0	0/0	.|.	0|0	0|0	0/0	0|0	0/0	0|0	0/1	0/0	0|0	0/0	0|0	0|0	0|0	0/0
Cq6B	67549407	Cq6B:67549407	G	A	81716.4	PASS	.	GT	0/1	0/1	0/1	0/1	0|0	0/1	0/1	0/1	0/1	.|.	0/1	.|.	0/1	0/1	0|0	.|.	0|0	0/1	0|0	0/1	1|1	0/1	0/1	0/1	0/1	.|.	0/1	.|.	1|1	0/1	0/1	0/1	0/1	.|.	0/1	0/1	.|.	0/1	1|1	.|.	0|0	0/1	0/1	.|.	.|.	0/0	0/1	1/1	0/1	0/0	0/1	0/1	0/1	0/1	0/1	0/1	0/0
Cq6B	67634387	Cq6B:67634387	A	T	10393.8	PASS	.	GT	0/0	0/0	0/0	0/0	0|1	0/0	0/0	0/0	0/0	0|0	0/0	0|0	0/0	0/0	0|0	0|0	0|0	0/0	0|0	0/0	0|0	0/0	0/0	0/0	0/0	0|0	0/0	0|0	0|0	0/0	0/0	0/0	0/0	0|0	0/0	0/0	0|0	0/0	0|0	0|0	.|.	0/0	0/0	0|0	0|0	0/0	0/0	0/0	0/0	0/0	0/0	0/0	0/0	0/0	./.	0/0	0/0
Cq6B	67640701	Cq6B:67640701	G	A	103.98	PASS	.	GT	0/0	./.	0/0	./.	0|0	0/0	0/0	0/0	0/0	0|0	./.	0|0	0/0	0/0	0|0	0|0	0|0	0/0	0|0	0/0	0|0	0/1	0/0	0/0	0/0	0|0	./.	0|0	0|0	0/0	0/0	0/0	0/0	.|.	0/0	0/0	0|0	0/0	0|0	.|.	0|0	0/0	0/0	0|0	0|0	0/0	0/0	0/0	./.	0/0	./.	0/0	./.	0/0	./.	0/0	0/0
Cq6B	67643953	Cq6B:67643953	G	T	1646.87	PASS	.	GT	0/0	0/0	0/0	0/0	0|0	0/0	0/0	0/0	0/0	0|0	0/0	0|0	0/0	0/0	0|0	0|0	0|0	0/0	0|0	./.	0|0	0/0	./.	0/0	0/0	.|.	0/0	0|0	0|0	./.	0/0	0/0	0/0	0|0	0/0	0/0	0|0	./.	.|.	0|0	.|.	0/0	0/0	0|0	0|0	0/0	0/0	0/0	./.	./.	0/0	1/1	0/0	0/0	./.	0/0	0/0
Cq6B	67658759	Cq6B:67658759	A	T	379.01	PASS	.	GT	0/0	0/0	0/0	0/0	0|0	0/0	0/0	0/0	0/0	0|0	0/0	0|0	0/0	0/0	.|.	0|0	0|0	0/0	0|0	0/0	0|0	./.	0/0	0/0	0/0	.|.	0/0	0|0	0|0	0/0	0/0	0/0	0/0	.|.	0/0	0/0	0|0	0/0	1|1	.|.	.|.	0/0	0/0	0|0	0|0	0/0	0/0	0/0	0/0	0/0	0/0	0/0	0/0	0/0	./.	0/0	0/0
Cq6B	67667960	Cq6B:67667960	G	A	56.38	PASS	.	GT	0/0	0/0	./.	./.	0|0	0/0	0/0	0/0	0/0	0|0	0/0	0|0	0/0	0/0	0|0	0|0	.|.	0/0	0|0	0/0	0|0	./.	0/0	./.	0/1	0|0	0/0	0|0	0|0	0/0	0/0	0/0	./.	0|0	./.	0/0	0|0	0/0	0|0	.|.	0|0	0/0	0/0	0|0	0|0	0/0	0/0	0/0	0/0	0/0	0/0	0/0	0/0	0/0	./.	./.	0/0
Cq6B	67678856	Cq6B:67678856	C	T	604.27	PASS	.	GT	0/0	0/0	0/0	./.	0|0	0/0	0/0	0/0	0/0	0|0	0/0	0|0	0/0	0/0	0|0	0|0	0|0	0/0	0|0	0/0	0|0	0/0	0/0	0/1	0/0	0|0	0/0	0|0	0|0	0/0	0/0	0/0	0/0	0|0	0/0	0/0	0|0	0/0	0|0	0|0	0|0	0/0	0/0	0|0	0|0	0/0	0/0	0/0	0/0	0/0	./.	0/0	0/0	0/0	0/0	0/0	./.
Cq6B	67706136	Cq6B:67706136	G	A	550.24	PASS	.	GT	0/0	0/0	0/0	0/0	0|0	0/0	0/0	0/0	0/0	.|.	0/0	.|.	0/0	0/0	0|0	0|0	0|0	0/0	1|1	./.	0|0	0/0	0/0	./.	0/0	.|.	./.	0|0	0|0	0/0	0/0	0/0	0/0	0|0	0/0	0/0	0|0	0/0	0|0	0|0	0|0	0/0	./.	0|0	0|0	./.	0/0	0/0	./.	0/0	0/0	0/0	0/0	0/0	./.	0/0	0/0
Cq6B	67706226	Cq6B:67706226	A	T	19842.6	PASS	.	GT	./.	0/0	0/0	1/1	0|0	0/0	0/0	0/0	0/0	.|.	0/0	.|.	./.	0/0	.|.	0|0	0|0	0/0	0|0	0/0	0|0	0/0	0/0	0/0	0/0	.|.	./.	.|.	0|0	0/0	0/0	0/0	0/0	0|0	0/1	0/0	0|0	0/0	0|0	.|.	0|0	0/0	./.	0|0	0|0	0/0	0/0	0/0	0/0	0/0	0/0	0/0	0/0	0/0	./.	0/0	0/0
Cq6B	67784166	Cq6B:67784166	G	T	33.78	PASS	.	GT	0/0	0/0	0/0	./.	0|0	0/0	0/0	0/0	0/0	0|0	0/0	0|0	0/0	0/0	0|0	0|0	0|0	0/0	.|.	0/0	0|0	0/0	0/0	0/0	0/0	.|.	0/0	.|.	0|0	0/0	0/0	0/0	0/0	0|0	0/0	0/0	.|.	0/0	.|.	0|0	.|.	./.	0/0	0|0	0|0	0/0	0/0	0/0	0/0	0/0	./.	0/0	0/0	0/0	0/0	0/0	0|1
Cq6B	67784177	Cq6B:67784177	C	T	314.92	PASS	.	GT	0/0	0/0	0/0	./.	0|0	0/0	0/0	0/0	0/0	0|0	0/0	0|0	0/0	0/0	0|0	0|0	0|0	0/0	.|.	0/0	0|0	0/0	0/0	0/0	0/0	.|.	0/0	.|.	0|0	0/0	0/0	0/0	0/0	0|0	0/0	0/0	0|0	0/0	.|.	0|0	.|.	./.	0/0	0/1	0|0	0/0	0/0	0/0	0/0	0/0	./.	0/0	0/0	0/0	0/0	0/0	0|0
Cq6B	67784227	Cq6B:67784227	A	G	57.05	PASS	.	GT	0/0	0/0	0/0	./.	.|.	0/0	0/0	0/0	0/0	0|0	0/0	0|0	0/0	0/0	.|.	0|0	0|0	./.	.|.	0/0	0|0	0/0	0/0	0/0	0/0	.|.	0/0	.|.	0|0	0/0	0/0	0/0	0/0	0|0	0/0	0/0	0|0	0/0	0|0	0|0	.|.	0/0	0/0	0/0	0|0	0/0	0/0	0/0	0/0	0/0	./.	0/0	0/0	0/0	0/0	0|1	0|0
Cq6B	67785290	Cq6B:67785290	T	C	71.15	PASS	.	GT	0/0	0/0	0/0	0/0	0|0	0/0	0/0	0/0	0/0	0|0	0/0	0|0	0/0	0/0	0|0	.|.	.|.	0/0	0|0	0/0	0|0	./.	0/0	0/0	0/0	0|0	0/0	0|0	0|0	0/0	./.	0/0	0/0	.|.	0/0	0/0	0|0	0/0	0|0	0|0	0|0	./.	0/0	0/0	.|.	./.	0/0	./.	0/0	0/0	0/1	0/0	0/0	0/0	./.	0|0	.|.
Cq6B	67791102	Cq6B:67791102	A	C	4414.91	PASS	.	GT	0/0	1/1	0/0	./.	0|0	1/1	0/0	0/1	0/0	0|0	0/0	0|0	0/0	0/0	0|0	.|.	0|0	0/0	0|0	0/0	0|0	0/0	0/0	0/0	0/0	0|0	0/0	0|0	.|.	0/0	0/0	1/1	0/0	0|0	0/0	0/0	0|0	0/0	0|0	0|0	0|0	0/0	0/0	0/0	.|.	0/0	0/0	0/0	0/0	0/0	0/0	0/0	0/0	0/0	./.	0|0	0|0
Cq6B	67794778	Cq6B:67794778	C	G	84290.1	PASS	.	GT	0/0	1/1	1/1	./.	0|0	1/1	0/0	0/1	1/1	1|1	0/0	1|1	0/0	0/0	0|0	1|1	0|0	0/0	.|.	0/0	1|1	0/0	0/1	0/0	0/0	0|0	1/1	0|0	0|0	1/1	0/0	1/1	0/0	1|1	0/0	1/1	1|1	0/0	0|0	.|.	0|0	0/0	1/1	./.	0|0	0/0	0/0	0/1	0/0	0/0	0/0	0/0	0/0	0/0	./.	0|0	0|0
Cq6B	67799915	Cq6B:67799915	T	A	11029.9	PASS	.	GT	0/0	./.	0/0	0/0	0|0	0/0	0/0	./.	0/0	0|0	0/0	0|0	./.	0/0	0|0	0|0	0|0	0/0	0|0	1/1	0|0	0/1	0/1	0/0	0/0	0/1	0/0	0|0	0|0	0/0	0/0	0/0	0/0	0|0	0/1	0/0	0|0	./.	.|.	.|.	0|0	./.	0/0	0/0	0|0	0/0	0/0	0/0	./.	0/0	./.	0/0	1/1	0/0	./.	0|0	0|0
Cq6B	67801220	Cq6B:67801220	A	G	130032	PASS	.	GT	1/1	1/1	1/1	./.	0|0	1/1	0/0	1/1	1/1	1|1	1/1	1|1	0/0	1/1	0|0	1|1	0|0	0/0	.|.	1/1	1|1	0/0	1/1	0/0	1/1	1/1	0/1	0|0	0|0	1/1	0/1	1/1	1/1	1|1	0/1	1/1	1|1	0/0	1|1	0|0	0|0	./.	1/1	1/1	.|.	0/0	1/1	1/1	0/0	0/0	1/1	0/0	1/1	1/1	1/1	1|1	.|.
Cq6B	67801234	Cq6B:67801234	A	T	3986.69	PASS	.	GT	0/0	0/0	0/0	0/0	.|.	0/0	0/0	0/0	0/0	0|0	0/0	.|.	0/0	0/0	0|0	0|0	0|0	0/0	0|0	0|1	0|0	0/0	0/0	0/0	0/0	0/0	0/0	0|0	0|0	0/0	0/0	0/0	0/0	0|0	0/0	0/0	0|0	0/0	0|0	0|0	0|0	./.	0/0	0/0	0|0	0/0	0/0	0/0	0/0	0/0	0/0	0/0	0/0	0/0	0/0	0|0	.|.
Cq6B	67801302	Cq6B:67801302	A	T	35530.7	PASS	.	GT	0/0	0/0	1/1	0/0	0|0	0/0	0/0	0/0	1/1	0|0	0/0	.|.	0/0	0/0	0|0	0|0	0|0	0/0	0|0	0|0	1|1	0/0	0/0	0/0	0/0	0/0	0/0	0|0	0|0	0/0	0/0	0/0	0/0	0|0	0/0	1/1	1|1	0/0	0|0	0|0	0|0	./.	1/1	0/0	0|0	0/0	0/0	0/0	0/0	0/0	0/0	0/0	0/0	0/0	1/1	0|0	.|.
Cq6B	67801518	Cq6B:67801518	C	T	212.67	PASS	.	GT	0/0	0/0	0/0	0/0	0|0	0/1	0/0	./.	0/0	0|0	0/0	0|0	0/0	0/0	0|0	0|0	0|0	0/0	.|.	0|0	0|0	0/0	./.	0/0	0/0	0/0	0/0	0|0	.|.	0/0	0/0	0/0	0/0	0|0	0/0	0/0	0|0	0/0	0|0	0|0	.|.	./.	0/0	0/0	0|0	0/0	0/0	./.	0/0	0/0	0/0	0/0	0/0	0/0	0/0	0|0	0|0
Cq6B	67808552	Cq6B:67808552	C	T	10561.6	PASS	.	GT	0/0	0/0	0/0	./.	0|0	./.	0/0	0/0	0/0	0|0	0/0	0|0	0/0	./.	.|.	0|0	0|0	0/0	0|0	0|0	0|0	./.	./.	0/0	0/0	0/0	0/0	0|0	1|1	0/0	0/0	0/0	./.	0|0	0/0	0/0	0|0	0/0	0|0	0/1	0|0	0/0	0/0	./.	0|0	./.	./.	0/0	0/0	0/0	./.	0/0	0/0	0/0	0/0	0|0	0|0
Cq6B	67814031	Cq6B:67814031	C	T	19476.7	PASS	.	GT	0/0	0/0	0/0	./.	0|0	0/0	0/0	0/0	./.	0|0	0/0	0|0	0/0	0/0	0|0	0|0	1|1	0/0	.|.	0|0	0|0	0/0	0/0	0/0	0/0	0/0	0/0	0|0	0|0	./.	1/1	0/0	./.	0|0	0/0	0/0	0|0	1/1	1|1	./.	.|.	0/0	0/0	0/0	1|1	0/0	0/1	0/0	0/1	0/0	0/0	0/1	0/0	./.	0/0	0|0	.|.
Cq6B	67814631	Cq6B:67814631	A	T	78461.1	PASS	.	GT	1/1	0/0	0/0	./.	0|0	0/0	0/0	1/1	0/0	0|0	1/1	0/1	0/0	0/1	0|0	0|0	1|1	0/0	0|0	0/1	0|0	0/1	0/1	0/0	1/1	./.	0/0	0|0	0|0	0/0	0/1	0/0	1/1	.|.	0/1	0/0	0|0	1/1	1|1	0/0	0|0	0/0	0/0	1/1	1|1	0/0	1/1	0/0	1/1	0/0	1/1	1/1	1/1	1/1	0/0	1|1	0|0
Cq6B	67815266	Cq6B:67815266	A	T	1571.44	PASS	.	GT	0/0	0/0	0/0	0/0	0|0	0/0	0/0	0/0	0/0	.|.	0/0	./.	0/0	0/0	0|0	0|0	0|0	0/0	0|0	0/0	0|0	./.	0/0	0/0	0/0	./.	./.	0|0	0|0	0/0	0/0	0/0	0/0	0|0	./.	0/0	0|0	0/0	0|0	./.	0|0	1/1	0/0	0/0	0|0	./.	0/0	0/1	0/0	0/0	0/0	0/0	./.	0/0	./.	0|0	0|0
Cq6B	67835262	Cq6B:67835262	A	T	6514.37	PASS	.	GT	0/0	0/0	0/0	0/0	.|.	0/0	0/0	0/0	0/0	0|0	0/0	0/0	0/0	0/0	0|0	0|0	0|0	0/0	.|.	0/0	0|0	./.	0/0	0/0	0/0	0/0	0/0	0|0	0|0	0/0	0/1	0/0	0/0	.|.	0/0	0/0	0|0	0/0	0|0	0/0	0|0	0/0	0/0	0/0	0|0	0/0	0/0	0/0	0/0	0/0	0/0	0/0	0/0	0/0	0/0	.|.	0|0
Cq6B	67841794	Cq6B:67841794	G	A	2887.56	PASS	.	GT	0/0	0/0	0/0	0/0	0|0	0/0	0/0	0/0	0/0	0|0	0/0	0/1	0/0	0/0	.|.	0|0	0|0	0/0	0|0	0/0	0|0	0/0	0/0	0/0	0/0	0/0	0/0	0|0	0|0	0/0	0/0	0/0	0/0	.|.	0/0	0/0	0|0	0/0	0|0	./.	0|0	0/0	0/0	0/0	0|0	0/0	0/0	0/0	0/0	0/0	0/0	0/0	./.	./.	./.	0|0	0|0
Cq6B	67842200	Cq6B:67842200	C	T	129949	PASS	.	GT	1/1	0/0	1/1	./.	0|0	0/0	0/0	0/1	1/1	0|0	0/1	1/1	0/0	1/1	.|.	0|0	1|1	0/0	0|0	1/1	1|1	0|1	0/1	0/0	1/1	./.	0/0	0|0	0|0	./.	1/1	0/0	1/1	0|0	1/1	1/1	.|.	1/1	1|1	0/0	.|.	1/1	1/1	0/1	1|1	0/0	./.	./.	1/1	0/0	./.	1/1	1/1	1/1	./.	1|1	0|0
Cq6B	67844464	Cq6B:67844464	C	T	1097.94	PASS	.	GT	0/0	0|1	0/0	./.	0|0	0/0	0/0	0/0	0/0	0|0	0/0	0/0	0/0	0/0	0|0	0|0	0|0	./.	0|0	0/0	0|0	.|.	./.	0/0	0/0	./.	0/0	0|0	0|0	0/0	0/0	0/0	0|1	0|0	0/0	0/0	0|0	0|1	0|0	0/0	0|0	0/0	0/0	./.	0|0	0/0	0/0	0/0	./.	0/0	./.	0/0	0/0	0/0	./.	0|0	0|0
Cq6B	67938656	Cq6B:67938656	T	C	197580	PASS	.	GT	1/1	1|1	1/1	./.	.|.	1/1	1/1	1/1	1/1	.|.	1/1	1/1	./.	1/1	.|.	1|1	1|1	./.	1|1	./.	1|1	1|1	1/1	0/1	1/1	1/1	1/1	1|1	1|1	1/1	./.	1/1	1|1	.|.	1/1	1/1	1|1	1|1	1|1	1/1	0|0	0/1	1/1	./.	1|1	0/0	1/1	1/1	1/1	1/1	./.	1/1	1/1	1/1	1/1	1|1	0|0
Cq6B	67945781	Cq6B:67945781	C	A	259.78	PASS	.	GT	0/0	0|0	0/0	./.	0|0	0/0	0/1	0/0	0/0	0|0	0/0	0/0	0/0	0/0	0|0	0|0	0|0	0/0	0|0	0/0	0|0	0|0	0/0	0/0	0/0	./.	0/0	0|0	0|0	0/0	0/0	0/0	0|0	0|0	0/0	0/0	0|0	0|0	0|0	./.	0|0	0/0	0/0	0/0	0|0	0/0	0/0	0/0	0/0	0/0	./.	0/0	0/0	0/0	./.	0|0	0|0
Cq6B	67967998	Cq6B:67967998	G	A	231423	PASS	.	GT	1/1	1|1	1/1	1/1	1|1	1/1	1/1	1/1	1/1	1|1	1/1	1/1	./.	1/1	1|1	1|1	1|1	1/1	1|1	1/1	1|1	1|1	1/1	0/1	./.	./.	1/1	1|1	.|.	1/1	1/1	1/1	.|.	1|1	1/1	1/1	1|1	1|1	1|1	0/1	0/1	1/1	1/1	1/1	.|.	0/0	1/1	1/1	1/1	0/0	1/1	1/1	1/1	1/1	1/1	1|1	0/1
Cq6B	67980966	Cq6B:67980966	A	C	644.97	PASS	.	GT	0/0	0|0	./.	./.	0|0	0/0	0/0	./.	0/0	0|0	0/0	./.	0/0	1/1	0|0	0|0	0|0	0/0	0|0	0/0	0|0	0|0	0/0	0/0	0/0	./.	./.	0|0	0|0	0/0	./.	0/0	0|0	0|0	0/0	0/0	0|0	0|0	0|0	0/0	0/0	0/0	0/0	0/0	0|0	0/0	0/0	0/0	./.	0/0	./.	0/0	0/0	0/0	./.	0|0	0/0
Cq6B	67994799	Cq6B:67994799	G	A	11408.6	PASS	.	GT	./.	0|0	0/0	./.	0|0	0/0	0/0	./.	0/0	0|0	1/1	0/0	0/0	0/0	0|0	0|0	0|0	0/0	0|0	./.	0|0	0|0	0/0	0/0	0/1	0/0	0/0	0|0	0|0	0/0	0/0	0/0	0|0	0|0	0/0	0/0	.|.	0|0	0|0	0/0	0/0	0/0	0/0	0/0	0|0	0/0	0/0	0/0	1/1	0/0	./.	0/0	0/0	0/0	./.	0|0	0/0
Cq6B	68028075	Cq6B:68028075	G	A	10314.5	PASS	.	GT	0/0	.|.	0/0	./.	.|.	0/1	./.	0|1	0/0	0|1	0|1	0/0	0/0	0/0	.|.	0|0	0/1	0/0	0|0	0|1	0|0	.|.	0/0	0/0	0|1	./.	0/0	.|.	0|0	0/0	0/0	0/0	0|0	0|0	0/0	0/0	0|0	0|1	0|0	0/0	0/0	0/0	0/0	./.	0|0	0/0	0|1	0|1	0/0	0/0	./.	0/1	0/0	0/1	0/0	0|1	0/0
Cq6B	68028076	Cq6B:68028076	A	C	41573.9	PASS	.	GT	0/0	.|.	0/1	./.	.|.	0/1	./.	0|1	0/0	0|1	0|1	0/0	0/1	0|1	.|.	0|0	0/1	0/0	0|0	0|1	0/1	.|.	0/0	0/0	0|1	./.	0/0	.|.	0/1	0|1	0/1	0|1	0|1	0/1	0/1	0/1	0|1	0|1	0|1	0/0	0/0	0|1	0|1	./.	0|1	0/0	0|1	0|1	0/0	0/0	./.	0/1	0/0	0/1	0|1	0|1	0/0
Cq6B	68029297	Cq6B:68029297	G	C	8325.62	PASS	.	GT	0/0	0|0	0/0	0/0	.|.	0/0	0/0	0|0	0/0	0|0	0|0	0/0	./.	0|0	.|.	0|0	0/0	./.	0|0	0|0	0/0	0|0	0/0	0/0	0|0	0/0	0/0	0|0	0/0	0|0	0/0	0|0	0|0	0/0	0/0	0/0	0|0	0|0	0|0	./.	0/0	0|0	0|0	0/0	0|0	0/0	0|0	0|0	0/0	1/1	0/0	0/0	./.	0/0	0|0	.|.	0/0
Cq6B	68029301	Cq6B:68029301	A	G	80414.8	PASS	.	GT	0/1	0/1	0/1	0/1	.|.	0/1	0/0	0/1	0/1	0/1	0/1	0/1	./.	0/1	.|.	0/1	0/1	./.	0|0	0/1	0/1	0/1	0/0	0/0	0/1	0/0	0/0	0|0	0/0	0/1	0/1	0/1	0/1	0/1	0/1	0/1	0/1	0/1	0/1	./.	0/0	0/1	0/1	0/1	0/1	0/0	0|0	0|0	0/1	0/0	0/1	0/1	./.	0/1	0/1	.|.	0/0
Cq6B	68052947	Cq6B:68052947	G	T	1440.13	PASS	.	GT	0/0	0/0	0/0	0/0	0|0	0/0	0/0	0/0	0/0	0/0	0/0	./.	0/0	./.	0|0	0/0	0/0	0/0	0|0	0/0	0/0	0/0	0/0	0/1	0/0	0/0	0/0	0|0	0/0	./.	0/0	0/0	0/0	0/0	0/0	0/0	0/0	0/0	0/0	./.	0/0	0/0	0/0	0/0	0/0	0/0	.|.	0|0	0/0	0/0	0/0	./.	0/0	./.	./.	.|.	0/0
Cq6B	68116815	Cq6B:68116815	C	T	432.91	PASS	.	GT	0/0	0/0	0/0	0/0	0|0	0/0	./.	0/0	0/0	0/0	0/0	0/0	0/0	0/0	0|0	0/0	0/0	./.	0|0	0/0	0/0	./.	0/0	0/0	0/0	./.	0/0	0|0	0/0	0/0	0/0	0/0	0/0	./.	0/0	0/0	0/0	1/1	0/0	./.	0/0	0/0	0/0	0/0	0/0	0/0	0|0	0|0	0/0	0/0	./.	0/0	0/0	0/0	0/0	0|0	0/0
Cq6B	68117223	Cq6B:68117223	G	A	7472.54	PASS	.	GT	0/0	1/1	0/0	0/0	0|0	1/1	0/0	./.	0/0	0/0	0/0	./.	./.	0/0	.|.	0/0	0/0	0/0	0|0	0/0	0/0	0/0	0/1	0/0	0/0	0|1	./.	0|0	0/0	0/0	0/0	1/1	./.	./.	0/0	0/0	0/0	0/0	0/0	./.	0/0	0/0	0/0	0/0	0/0	0/0	.|.	0/1	0/0	0/0	0/0	0/0	0/0	0/0	0/0	0|0	0/0
Cq6B	68117666	Cq6B:68117666	A	T	185044	PASS	.	GT	1/1	1/1	1/1	1/1	0|0	1/1	./.	1/1	1/1	1/1	1/1	1/1	0/0	1/1	0|0	1/1	1/1	0/0	0|0	1/1	1/1	0/1	1/1	0/0	./.	.|.	1/1	0|0	1/1	1/1	1/1	1/1	1/1	./.	1/1	1/1	1/1	1/1	1/1	0/0	0/0	1/1	1/1	./.	1/1	0/0	1|1	1/1	1/1	0/0	1/1	1/1	./.	1/1	./.	.|.	0/0
Cq6B	68120317	Cq6B:68120317	C	T	4420.92	PASS	.	GT	./.	0/0	0/0	./.	0|0	0/0	0/0	0/0	0/0	0/0	0/0	0/0	0/0	0/0	.|.	0/0	0/0	./.	0|0	./.	0/0	0/0	0/0	0/0	0/1	0|0	0/0	0|0	./.	0/0	0/0	0/0	0/0	0/0	0/0	0/0	0/0	0/0	0/0	0/0	./.	./.	0/0	0/0	0/0	0/0	0|0	0/0	0/0	0/0	./.	0/0	0/0	0/0	0/0	.|.	./.
Cq6B	68158417	Cq6B:68158417	C	A	2571.84	PASS	.	GT	0/0	0/0	0/0	0/0	.|.	0/0	0/0	0/0	0/0	0/0	./.	./.	0/0	0/0	0/1	0/0	0/0	0/0	0|0	0/0	0/0	0/0	0/0	0/0	0/0	0|0	0/0	0|0	0/0	0/0	./.	0/0	0/0	./.	0/0	./.	0/0	0/0	0/0	0/0	0/0	0/0	0/0	0/0	0/0	0/0	0|0	./.	0/0	0/0	0/0	0/0	0/0	./.	./.	.|.	0/0
Cq6B	68170591	Cq6B:68170591	G	A	10681	PASS	.	GT	./.	0/0	0/0	./.	0|0	0/0	0/0	0/0	0/0	0/0	0/0	0/0	0/0	0/0	0/0	0/0	0/0	0/0	0|0	0/0	0/0	./.	0/0	./.	0/0	0|0	./.	0|0	0/0	0/0	0/0	0/0	0/0	0/0	0/1	0/0	0/0	0/0	0/0	0/0	./.	0/1	0/0	0/0	./.	./.	0|0	0/0	0/0	0/0	0/0	0/0	./.	0/0	./.	0|0	0/0
Cq6B	68192532	Cq6B:68192532	A	G	20493.3	PASS	.	GT	0/1	0/0	0/0	./.	0|0	0/0	./.	0/0	0/0	0/0	0/0	./.	0/0	0/0	0/0	0/0	0/0	0/0	0|0	0/0	0/0	0/0	0/0	0/0	0/0	.|.	0/0	0|0	1/1	0/0	0/0	0/0	0/0	./.	1/1	0/0	./.	0/0	0/0	./.	0/0	0/0	0/0	0/0	0/0	0/0	0|0	0/0	0/0	0/0	0/0	0/0	./.	0/0	0/0	0|0	0/0
Cq6B	68233666	Cq6B:68233666	T	G	12778.6	PASS	.	GT	0/0	0/0	0/0	0/0	0|0	0/0	./.	0/0	0/0	./.	0/0	0/0	0/0	0/0	0/0	0/0	0/0	0/0	0|0	0/0	0/0	0/0	0/0	0/0	0/0	.|.	0/0	0|0	0/0	./.	0/0	./.	0/0	./.	0/1	0/0	./.	0/0	0/0	./.	0/0	0/0	0/0	0/0	0/0	0/0	0|0	0/0	0/0	0/1	0/0	0/0	0/0	0/0	./.	0|0	0/0
Cq6B	68278300	Cq6B:68278300	C	T	10897.7	PASS	.	GT	0/0	0/0	0/0	0/0	0|0	0/0	0/0	0/0	0/0	./.	0/0	0/0	./.	0/0	./.	0/0	0/0	0/0	0|0	0/0	0/0	0/0	0/0	./.	0/0	.|.	./.	0|0	0/0	0/0	./.	0/0	0/0	0/0	0/1	0/0	./.	0/0	./.	0/0	0/0	0/0	0/0	0/0	0/0	0/0	0|0	0/0	0/0	0/0	0/0	0/0	0/0	0/0	./.	.|.	0/0
Cq6B	68278317	Cq6B:68278317	C	T	290.81	PASS	.	GT	0/0	0/0	0/0	0/0	0|0	0/0	0/0	0/0	0/0	./.	0/0	0/0	./.	0/0	./.	0/0	0/0	0/0	0/1	0/0	0/0	0/0	0/0	./.	0/0	.|.	./.	0|0	0/0	0/0	./.	0/0	0/0	0/0	0/0	0/0	0/0	0/0	./.	0/0	0/0	0/0	0/0	0/0	0/0	0/0	0|0	0/0	0/0	0/0	0/0	0/0	0/0	0/0	./.	.|.	0/0
Cq6B	68296065	Cq6B:68296065	A	T	14415.9	PASS	.	GT	0/0	./.	0/0	./.	0|0	0/0	0/0	0/0	./.	0/0	0/0	0/0	0/0	0/0	0/0	0/0	0/0	0/0	0/0	0/0	0/0	0/0	0/0	./.	./.	.|.	0/0	0/1	0/0	0/0	0/0	0/0	0/0	0/0	0/1	0/0	0/0	0/0	0/0	0/0	0/0	0/0	0/0	0/0	0/0	0/0	0|0	./.	0/0	0/0	./.	0/0	0/0	0/0	0/0	0|0	0/0
Cq6B	68322871	Cq6B:68322871	C	T	3402.47	PASS	.	GT	0/0	0/0	0/0	./.	0|0	0/0	./.	0/0	0/0	0/0	0/0	0/0	./.	./.	0/0	./.	0/0	0/0	0/0	./.	0/0	./.	0/0	0/0	0/0	.|.	0/0	0/0	1/1	0/0	./.	0/0	0/0	0/0	0/0	./.	0/0	0/0	0/0	0/0	0/0	0/0	0/0	0/0	0/0	0/0	0|0	0/0	0/0	0/0	0/0	0/0	0/0	0/0	./.	0|0	0/0
Cq6B	68325615	Cq6B:68325615	A	G	100081	PASS	.	GT	0/0	1/1	1/1	./.	.|.	./.	0/0	0/0	1/1	1/1	0/0	./.	./.	0/0	./.	1/1	1/1	0/0	0/0	0/0	1/1	./.	./.	0/0	0/0	0|0	1/1	./.	1/1	1/1	0/1	1/1	0/0	1/1	0/1	1/1	1/1	1/1	0/0	./.	0/0	0/0	1/1	0/0	0/1	0/0	0|0	0/1	0/1	0/0	0/0	1/1	0/0	0/0	1/1	0|0	0/0
Cq6B	68329537	Cq6B:68329537	T	C	7126.26	PASS	.	GT	0/0	0/0	0/0	1/1	0|0	0/0	0/0	0/0	0/0	0/0	0/0	0/0	0/0	./.	0/0	0/0	1/1	./.	0/0	0/0	0/0	0/0	0/0	0/0	0/0	.|.	0/0	0/0	0/0	0/0	0/0	0/0	0/0	0/0	0/0	0/0	0/0	1/1	0/0	0/0	0/0	0/0	0/0	0/0	1/1	0/0	0|0	0/0	0/0	0/0	0/0	0/0	./.	0/0	0/0	0|0	0/0
Cq6B	68347566	Cq6B:68347566	G	A	13686.3	PASS	.	GT	0/0	./.	./.	0/0	0|0	0/0	0/0	0/0	0/0	0/0	0/0	0/0	0/0	0/0	0/0	0/0	0/0	0/0	1/1	0/0	0/0	0/0	0/0	0/0	0/0	.|.	0/0	0/0	1/1	0/0	0/0	0/0	0/0	0/0	0/0	0/0	0/0	0/0	0/0	0/1	0/0	0/0	0/0	0/0	0/0	0/0	0|0	0/0	0/0	0/0	0/0	0/0	0/0	0/0	./.	.|.	0/0
Cq6B	68358868	Cq6B:68358868	G	T	21752.8	PASS	.	GT	0/0	1/1	./.	./.	.|.	0/1	0/0	0/0	0/0	./.	0/0	0/0	0/0	0/0	0/0	0/1	0/0	0/0	0/0	0/0	0/0	0/0	0/1	0/0	0/0	.|.	0/1	0/0	0/0	./.	0/0	0/1	0/0	0/1	0/0	0/0	./.	0/0	0/0	0/0	0/0	0/0	0/0	0/0	0/0	0/0	0|0	0/0	1/1	0/0	0/0	1/1	0/0	0/0	./.	.|.	./.
Cq6B	68396875	Cq6B:68396875	A	G	25273.5	PASS	.	GT	0/0	0/0	0/0	0/1	0|0	0/0	0/0	0/0	0/0	0/0	0/0	./.	0/0	1/1	0/0	0/0	1/1	0/0	0/0	0/0	0/0	0/0	0/1	0/0	./.	.|.	0/0	0/0	0/0	0/0	1/1	0/0	0/0	0/0	0/0	0/0	0/0	0/0	0/0	./.	./.	./.	0/0	0/0	0/0	0/0	0|0	./.	0/1	0/0	./.	0/1	0/1	0/0	./.	0|0	0/0
Cq6B	68397087	Cq6B:68397087	A	G	365.64	PASS	.	GT	0/0	0/0	0/0	0/0	0|0	0/0	0/0	0/0	0/0	0/0	0/0	0/0	0/0	0/0	0/0	0/0	0/0	0/0	0/0	0/0	0|1	0/0	./.	0/0	0/0	.|.	0/0	0/0	0/0	0/0	0/0	0/0	0/0	./.	0/0	0/0	0/0	0/0	./.	./.	0/0	0/0	0/0	0/0	0/0	0/0	0|0	0/0	./.	0/0	0/0	0/0	0/0	./.	0/0	0|0	./.
Cq6B	68397113	Cq6B:68397113	C	A	634.83	PASS	.	GT	0/0	0/0	0/0	0/0	0|0	0/0	0/0	0/0	0/0	0/0	0/0	0/0	0/0	0/0	./.	0/0	0/0	0|1	0/0	0/0	0|0	0/0	0/0	0/0	0/0	.|.	0/0	0/0	0/0	0/0	0/0	0/0	0/0	./.	0/0	0/0	0/0	0/0	./.	0/0	0/0	0/0	0/0	0/0	./.	0/0	0|0	0/0	0/0	0/0	0/0	0/0	0/0	./.	0/0	0|0	./.
Cq6B	68397375	Cq6B:68397375	A	T	1500.15	PASS	.	GT	0/0	0/0	0/0	./.	0|0	1/1	0/0	0/0	0/0	0/0	0/0	0/0	0/0	0/0	0/0	0/0	0/0	0|0	0/0	0/0	0|0	0/0	0/0	0/0	0/0	0|0	0/0	0/0	0/0	0/0	0/0	0/0	0/0	0/0	0/0	0/0	0/0	0/0	0/0	0/0	0/0	0/0	0/0	0/0	0/0	0/0	0|0	0/0	0/0	0/0	0/0	0/0	0/0	0/0	./.	0|0	0/0
Cq6B	68404549	Cq6B:68404549	A	G	170717	PASS	.	GT	1/1	1/1	1/1	0/0	0|0	1/1	0/0	./.	1/1	1/1	1/1	1/1	0/1	0/0	0/0	1/1	0/0	0|0	0/0	1/1	1|1	0/1	0/1	0/0	./.	1|1	1/1	0/0	0/0	1/1	0/0	1/1	1/1	./.	1/1	1/1	1/1	./.	1/1	0/0	0/0	1/1	1/1	1/1	1/1	0/0	1|1	1/1	0/1	./.	1/1	0/0	0/0	0/1	1/1	1|1	0/0
Cq6B	68417377	Cq6B:68417377	C	T	58555.4	PASS	.	GT	0/0	0/0	0/0	1/1	0|0	1/1	0/0	0/0	0/0	1/1	0/0	0/0	./.	1/1	./.	1/1	1/1	0|0	0/0	0/0	0|0	0/0	0|1	0/0	0|1	.|.	0|1	0/0	0/0	1/1	0/1	0/0	0/0	1/1	0/0	0/0	0/0	0/0	0/0	./.	0/0	0/0	0/0	0/0	0/0	0/0	0|0	0|1	0/1	0/0	./.	1/1	1/1	0/0	0/0	.|.	0/0
Cq6B	68417389	Cq6B:68417389	G	A	23028	PASS	.	GT	./.	0/0	0/0	0/0	0|0	1/1	0/0	0/0	0/0	1/1	0/0	0/0	./.	0/0	./.	1/1	0/0	0|0	0/0	0/0	0|0	0/0	0|1	0/0	0|1	.|.	0|1	0/0	0/0	1/1	0/0	0/0	0/0	1/1	0/0	0/0	0/0	0/0	0/0	./.	0/0	0/0	0/0	0/0	0/0	0/0	0|0	0|1	0/0	0/0	./.	0/0	0/0	0/0	0/0	.|.	0/0
Cq6B	68420685	Cq6B:68420685	C	A	13263.9	PASS	.	GT	0/0	0/0	0/0	./.	0|0	0/0	0/0	0/0	0/1	0/0	0/0	0/0	0/0	0/0	0/0	0/0	0/0	0|0	0/0	0/0	0|0	0/0	0|0	0/0	0|0	0|0	0|0	0/0	0/0	0/0	0/0	0/0	0/0	0/0	0/0	0/0	0/0	0/0	0/0	0/0	0/0	0/0	0/0	0/0	0/0	0/0	0|0	0|0	0/0	0/0	0/0	0/0	0/0	0/0	0/0	.|.	0/0
Cq6B	68435907	Cq6B:68435907	T	C	84885.1	PASS	.	GT	0/0	0/0	1/1	1/1	0|0	1/1	0/0	0/0	1/1	1/1	0/0	1/1	0/0	1/1	./.	1/1	0/1	0|0	0/0	0/0	1|1	./.	.|.	0/0	0|0	.|.	1|1	0/0	0/0	./.	1/1	0/0	0/1	1/1	0/1	1/1	1/1	0/0	0/0	./.	0/0	0/0	1/1	0/0	1/1	0/0	0|0	0/1	1/1	./.	0/0	1/1	1/1	0/0	1/1	0|0	0/0
Cq6B	68438261	Cq6B:68438261	T	G	206089	PASS	.	GT	1/1	1/1	./.	./.	.|.	1/1	1/1	./.	1/1	1/1	1/1	1/1	0/0	1/1	0/0	1/1	1/1	0|0	0/0	1/1	0/1	0/1	1|1	0/0	1|1	.|.	1|1	./.	0/0	1/1	1/1	1/1	1/1	1/1	1/1	1/1	./.	1/1	1/1	./.	0/0	1/1	1/1	1/1	1/1	0/0	1|1	1/1	./.	0/0	1/1	1/1	1/1	1/1	./.	1|1	0/0
Cq6B	68447414	Cq6B:68447414	A	G	104	PASS	.	GT	./.	0/0	0/0	./.	0|0	0/0	0/0	0/0	0/0	0/0	0/0	0/0	./.	0/0	0/0	0/0	0/0	.|.	0/0	0/0	0/0	0/0	0|0	0/0	0|0	0|0	0|0	0/0	0/0	./.	./.	0/0	0/0	0/0	0/0	0/0	0/1	0/0	0/0	./.	./.	0/0	0/0	./.	0/0	0/0	0|0	./.	0/0	0/0	0/0	0/0	0/0	0/0	./.	0|0	0/0
Cq6B	68475550	Cq6B:68475550	C	T	11305.9	PASS	.	GT	0/0	0/0	0/0	./.	.|.	0/0	1/1	0/0	0/0	0/0	0/0	0/0	0/0	0/0	0/0	0/0	0/0	0|0	0/0	0/0	0/0	./.	0|0	0/0	0|0	0|0	.|.	0/0	0/0	0/0	0/0	0/0	0/0	0/0	0/0	0/0	./.	0/0	0/0	./.	./.	0/0	./.	0/0	0/0	0/0	0|0	0/0	0/0	0/0	0/0	0/0	0/0	0/0	./.	.|.	0/0
Cq6B	68498520	Cq6B:68498520	C	T	229246	PASS	.	GT	1/1	1/1	1/1	./.	1|1	1/1	./.	1/1	1/1	1/1	./.	1/1	0/0	1/1	./.	1/1	1/1	1|1	1/1	0/1	1/1	0/1	0/1	0/1	1|1	1|1	1|1	./.	1/1	1/1	./.	1/1	1/1	1/1	1/1	1/1	1/1	1/1	1/1	./.	1/1	1/1	1/1	1/1	1/1	0/1	1|1	1/1	1/1	1/1	0/1	1/1	./.	1/1	./.	1|1	0/0
Cq6B	68501111	Cq6B:68501111	A	C	5030.41	PASS	.	GT	0/0	0/0	0/0	0/0	.|.	0/0	0/0	0/0	0/0	0/0	0/0	./.	0/0	1/1	0/0	0/0	1/1	0|0	0/0	0/0	0/0	0/0	0/0	0/0	0|0	0|0	0|0	0/0	0/0	0/0	0/0	0/0	0/0	0/0	0/0	0/0	0/0	0/0	0/0	0/0	0/0	0/0	0/0	0/0	1/1	0/0	0|0	0/0	0/0	./.	0/0	0/0	./.	0/0	./.	0|0	0/0
Cq6B	68501455	Cq6B:68501455	G	C	15423.5	PASS	.	GT	0/0	0/0	0/0	0/0	0|0	0/0	0/0	0/0	0/0	0/0	0/0	0/0	0/0	0/0	./.	0/0	0/0	0|0	0/0	./.	0/0	0/0	0/1	0/1	0|0	.|.	0|0	0/0	0/0	0/0	1/1	0/0	0/0	0/0	0/0	0/0	0/0	0/0	0/0	0/0	0/0	0/0	0/0	0/0	0/0	./.	0|0	0/0	0/0	0/0	./.	0/0	0/0	0/0	./.	0|0	./.
Cq6B	68504647	Cq6B:68504647	A	G	16733.7	PASS	.	GT	0/0	./.	0/1	0/1	0|0	0/1	0/0	0/1	0/0	0|1	0/0	0/1	0/0	0/0	./.	0/0	0/0	0|0	0/0	0/1	0/0	0/0	0/0	0/0	0|0	.|.	0/1	./.	0/1	0/1	0/1	0/0	0/0	0|1	0/1	0/0	0/1	0/0	0/1	./.	0/0	0/1	0/1	0/0	0/0	0/0	0|0	0/1	0/1	0/0	0/0	0/1	0/0	0/0	./.	0|0	0/0
Cq6B	68508498	Cq6B:68508498	C	T	11575.4	PASS	.	GT	0/0	0/0	0/0	0/0	1|1	0/0	0/0	0/0	0/0	0|0	./.	0/0	./.	0/0	./.	0/0	0/0	1|1	0/0	0/0	0/0	0/0	0/0	0/1	0/1	.|.	0/0	1/1	0/1	0/0	0/0	0/0	./.	.|.	0/0	0/0	0/0	0/0	0/0	./.	0/0	0/0	0/0	0/0	0/0	0/0	0|0	0/0	0/0	0/0	0/0	0/0	0/0	0/0	./.	0|0	0/0
Cq6B	68572205	Cq6B:68572205	G	A	18022.7	PASS	.	GT	./.	0/0	./.	./.	0|0	./.	0/0	0/0	0/0	0|0	0/0	0/0	0/0	0/0	./.	0/0	0/0	0|0	0/0	0/0	0/0	0/0	0/0	0/0	0/0	.|.	0/1	0/0	0/0	./.	1/1	0/0	./.	0|0	0/0	0/0	0/0	0/0	0/0	./.	0/0	0/0	0/0	0/1	0/0	0/0	0|0	0/0	0/0	0/0	0/0	0/0	0/0	0/0	0/0	0|0	0/0
Cq6B	68579922	Cq6B:68579922	T	C	2824.22	PASS	.	GT	./.	0/0	./.	0/0	0|0	0/0	0/0	./.	0/0	0|0	0/0	0/0	0/0	0/0	0/0	0/0	0/0	0|0	0/0	0/0	./.	0/0	0/0	0/0	0|1	0|0	./.	0/0	./.	./.	0/0	0/0	0/0	0|0	0/0	0/0	./.	0/0	0/0	0/0	0/0	0/0	0/0	0/0	0/0	0/0	0|0	0/0	./.	./.	0/0	0/0	0/0	0/0	./.	0|0	0/0
Cq6B	68615530	Cq6B:68615530	T	G	14323.8	PASS	.	GT	0/0	0/0	0/0	./.	0|0	0/0	0/0	0/0	0/0	.|.	./.	./.	0/0	0/0	0/0	0/0	0/0	0|0	0/0	0/0	0/0	0/0	0/0	./.	.|.	.|.	0/0	./.	0/0	0/0	0/0	0/0	0/0	0|0	0/1	0/0	0/0	0/0	0/0	./.	0/0	0/0	0/0	0/0	0/0	0/0	0|0	0/0	./.	0/0	./.	0/0	0/0	0/0	0/0	0|0	0/0
Cq6B	68635084	Cq6B:68635084	A	G	10118	PASS	.	GT	0/0	0/0	0/0	0/0	0|0	0/0	0/0	0/1	0/0	0|0	0/0	0/0	0/0	0/1	./.	0/0	0/0	0|0	0/0	0/1	0/0	0/0	0/0	0/0	0|0	.|.	0/0	0/0	0/0	0/0	0/0	0/1	0/1	0|0	0/0	0/0	0/0	0/0	0/0	0/0	0/1	0/0	0/0	0/0	0/1	0/0	0/1	0/0	0/0	0/0	./.	0/0	0/0	0/1	./.	0/1	0/0
Cq6B	68653891	Cq6B:68653891	G	A	519.07	PASS	.	GT	0/0	0/0	0/0	0/0	0|0	0/0	0/0	0/0	./.	0|0	0/0	0/0	0/0	0/0	./.	0/0	0/0	0|0	0/0	0/0	0/0	0/0	0/0	0/0	.|.	.|.	0/0	0/0	0/0	0/0	0/0	./.	0/0	0|0	0/0	0/0	0/0	0/0	0/0	0/0	0/0	0/0	0/0	0/1	0/0	0/0	0/0	0/0	0/0	./.	./.	0/0	./.	0/0	0/0	./.	0/0
Cq6B	68669334	Cq6B:68669334	C	A	1201.19	PASS	.	GT	0/0	0/0	0/0	./.	0|0	0/0	0/0	0/0	0/0	0|0	./.	0/0	0/0	0/0	./.	0/0	0/0	.|.	1/1	0/0	0/0	0/0	0/0	0/0	0|0	.|.	0/0	0/0	0/0	0/0	0/0	0/0	./.	0|0	0/0	0/0	./.	0/0	0/0	0/0	0/0	0/0	0/0	./.	0/0	0/0	0/0	0/0	0/0	0/0	0/0	./.	0/0	0/0	./.	0/0	./.
Cq6B	68678065	Cq6B:68678065	C	A	32.9	PASS	.	GT	0/0	0/0	0/0	0/0	0|0	0/0	0/0	./.	0/0	0|0	./.	0/0	0/0	0/0	0/0	0/0	0/0	0|0	0/0	0/0	0/0	0/0	0/0	0/0	0|0	0|0	0/0	0/0	0/0	0/0	0/0	0/0	0/0	0/1	0/0	0/0	0/0	0/0	0/0	./.	./.	0/0	0/0	0/0	0/0	0/0	0/0	0/0	0/0	./.	./.	./.	0/0	0/0	./.	0/0	./.
Cq6B	68711199	Cq6B:68711199	T	C	10652.6	PASS	.	GT	./.	0/0	0/0	./.	.|.	0/0	0/0	0/0	0/0	.|.	0/0	0/0	0/0	0/0	0/0	./.	0/0	0|0	0/0	0/0	0/1	0/0	./.	0/0	0|0	0|0	0/0	0/1	0/0	0/0	0/0	0/0	0/0	./.	0/1	0/0	0/0	0/0	0/0	./.	0/0	0/0	0/0	0/0	0/0	0/0	./.	0/0	0/1	0/0	0/0	0/0	0/0	0/0	./.	0/0	0/0
Cq6B	68711571	Cq6B:68711571	C	T	26034.9	PASS	.	GT	0/0	0/0	0/0	0/1	.|.	0/0	0/0	0/0	0/0	0|0	0/0	0/0	0/0	0/0	0/0	0/0	0/0	.|.	0/0	0/0	0/0	0/0	1/1	0/0	0|0	.|.	0/0	0/0	./.	0/0	1/1	0/0	0/0	0/0	0/0	0/0	0/0	0/0	0/0	0/0	0/0	0/0	0/0	0/0	0/0	0/0	0/0	./.	./.	0/0	./.	1/1	1/1	0/0	0/0	0/0	0/0
Cq6B	68769392	Cq6B:68769392	A	G	278.46	PASS	.	GT	0/0	0/0	0/0	./.	0|0	0/0	0/0	0/0	0/0	0|0	0/0	0/0	0/0	0/0	0/0	0/0	0/0	0|0	0/0	0/0	0/0	0/0	./.	0/0	0|0	.|.	0/0	0/0	0/0	./.	0/0	0/0	0/0	./.	0/0	0/0	0/0	0/0	./.	0/0	0/0	0/0	0/0	0/0	./.	0/0	0/0	0/0	0/0	0/0	./.	0/0	0/0	0|1	./.	0/0	0/0
Cq6B	68801643	Cq6B:68801643	C	T	68106.5	PASS	.	GT	1/1	1/1	0/0	./.	.|.	0/0	0/0	1/1	0/0	0|0	1/1	0/0	./.	./.	0/0	0/0	0/0	0|0	0/0	1/1	0/0	0/1	1/1	0/0	1|1	0/1	0/0	0/0	0/0	0/0	0/0	0/1	./.	./.	0/1	0/0	0/0	1/1	1/1	./.	0/0	1/1	0/0	1/1	0/0	0/0	1/1	0/1	0/0	0/0	1/1	0/0	1/1	1|1	0/0	1/1	./.
Cq6B	68801677	Cq6B:68801677	C	A	145163	PASS	.	GT	1/1	1/1	0/0	1/1	1|1	0/0	1/1	1/1	0/0	0|0	1/1	0/0	0/0	./.	1/1	0/0	1/1	1|1	0/0	1/1	0/0	0/1	1/1	0/1	1|1	./.	0/0	1/1	0/0	0/0	1/1	0/1	./.	0/0	0/1	0/0	0/0	1/1	1/1	1/1	0/0	1/1	0/0	1/1	1/1	0/0	0/1	0/1	0/1	./.	./.	1/1	1/1	1|1	0/0	1/1	0/0
Cq6B	68828881	Cq6B:68828881	T	C	2518	PASS	.	GT	./.	0/0	0/0	0/0	0|0	0/0	0/0	0/0	0/0	.|.	0/0	0/0	0/0	0/0	0/0	0/0	0/0	0|0	./.	0/0	0/0	0/0	0/0	0/0	0|0	./.	./.	0/0	0/0	0/0	0/0	0/0	0/0	./.	0/0	0/0	0/0	0/0	0/0	./.	0/0	0/0	0/0	0/0	./.	0/0	0/0	0/0	0/0	0/0	./.	1/1	./.	0|0	0/0	./.	0/0
Cq6B	68831558	Cq6B:68831558	A	G	200843	PASS	.	GT	1/1	1/1	1/1	1/1	.|.	1/1	0/0	1/1	./.	1|1	1/1	1/1	0/0	0/1	0/0	1/1	0/0	0|0	0/0	1/1	1/1	0/1	1/1	0/0	1|1	1/1	1/1	0/0	./.	0/1	0/0	1/1	1/1	./.	1/1	1/1	1/1	1/1	1/1	0/0	./.	1/1	1/1	1/1	0/0	./.	1/1	1/1	0/1	0/0	./.	0/0	1/1	0/1	0/1	1/1	0/0
Cq6B	68873720	Cq6B:68873720	G	A	27595.9	PASS	.	GT	0/1	0/0	0/1	./.	0|0	0/0	./.	0/0	0/1	0|0	0/0	0|1	0/1	0/1	0/0	0/1	0/0	.|.	0/0	0/1	0/1	0/0	0/0	0/0	0|0	0/0	0/1	0/0	0/0	0/0	0/0	0/0	0/1	./.	0/0	0/1	0/1	0/1	0|1	0/0	./.	0/1	./.	0/1	0/0	0/0	0/0	0/0	0/0	0/0	0/0	0/0	0/1	0/0	0/1	0/0	0/0
Cq6B	68890998	Cq6B:68890998	T	C	27728.7	PASS	.	GT	0/0	0/0	1/1	0/0	0|0	0/0	0/0	0/0	1/1	.|.	./.	1|1	0/0	0/0	0/0	0/0	0/0	0|0	0/0	0/1	1/1	0/0	0/0	0/0	0|0	0/0	0/0	./.	0/0	./.	0/0	0/0	0/0	./.	0/0	1/1	1/1	0/0	0|0	./.	0/0	./.	1/1	0/0	0/0	0/0	0/0	0/0	0/0	0/0	./.	0/0	0/0	0/0	./.	0/0	0/0
Cq6B	68901584	Cq6B:68901584	G	A	9113.21	PASS	.	GT	0/0	0/0	./.	0/0	0|0	0/0	0/0	0/0	0/0	0|0	./.	0|0	0/0	0/0	0/0	0/0	0/0	0|0	./.	0/0	0/0	0/0	0/0	0/0	0|0	./.	0/0	./.	0/0	./.	0/0	./.	0/0	0/0	0/1	0/0	0/0	0/0	0|0	./.	0/0	0/0	0/0	0/0	./.	0/0	0/0	0/0	./.	0/0	0/0	0/0	0/0	0/0	./.	0/0	0/0
Cq6B	68963267	Cq6B:68963267	G	T	2466.36	PASS	.	GT	0/0	0/0	0/0	./.	0|0	0/0	0/0	0/0	0/0	0|0	0/0	0|0	0/0	0/0	0/0	0/0	0/0	0/1	0/0	0/0	0/0	./.	0/0	0/0	.|.	./.	0/0	0/0	0/0	0/0	0/0	0/0	0/0	0/0	0/0	0/0	0/0	0/0	0|0	./.	0/0	./.	0/0	0/0	0/0	0/0	0/0	0/0	0/0	./.	0/0	0/0	0/0	0/0	./.	0/0	0/0
Cq6B	68968492	Cq6B:68968492	T	A	46595	PASS	.	GT	0/0	0/0	./.	./.	0|0	0/1	0/0	0/1	0/0	1|1	0/0	0|0	0/0	1/1	./.	1/1	1/1	0/0	0/0	0/0	0/0	0/0	0/1	0/0	0|0	./.	0/1	0/0	./.	1/1	0/1	0/0	0/0	./.	0/1	0/0	0/0	0/0	0|0	0/0	./.	./.	0/0	./.	0/1	0/0	0/0	0/1	1/1	0/0	./.	1/1	0/0	0/0	./.	0/0	0/0
Cq6B	68981742	Cq6B:68981742	A	T	5043.44	PASS	.	GT	0/0	0/0	0/0	0/0	0|0	0/0	0/0	0/0	0/0	0|0	0/0	.|.	0/0	0/0	0/0	0/0	0/0	0/0	./.	0|1	0/0	0|1	0/0	0/0	0|0	0/0	0/0	./.	0/0	./.	./.	0/0	0/0	0/0	0/0	0/0	0/0	0/0	0|0	./.	0/0	0/0	0/0	0/0	0/0	0/0	0/0	./.	0/0	0/0	./.	0/0	0/0	0/0	./.	./.	0/0
Cq6B	68981912	Cq6B:68981912	G	A	25114.1	PASS	.	GT	0/0	0/0	0/0	0/0	.|.	0/0	./.	0/0	./.	0|0	0/0	0|0	0/0	0/0	0/0	0/0	0/0	0/0	0/0	0/1	0/0	0/1	0/1	0/0	0|0	./.	./.	./.	0/0	./.	0/0	0/0	0/0	./.	0/1	0/0	0/0	0/0	0|0	./.	0/0	0/1	./.	0/0	0/0	0/0	0/0	0/1	./.	0/1	0/0	0/0	0/1	0/0	0/0	0/0	0/0
Cq6B	68995956	Cq6B:68995956	C	T	14999.5	PASS	.	GT	./.	0/0	0/0	0/0	.|.	0/0	0/0	0/0	1/1	0|0	0/0	1|1	./.	0/0	./.	0/0	0/0	0/0	0/0	0/0	0/0	0/0	0/0	0/0	0|0	0/0	0/0	0/0	0/0	0/0	0/0	0/0	0/0	0/0	0/0	0/0	1/1	0/0	0|0	./.	./.	0/0	1/1	./.	0/0	0/0	0/0	0/0	0/0	./.	0/0	./.	0/0	./.	0/1	0/0	./.
Cq6B	69014488	Cq6B:69014488	A	G	133646	PASS	.	GT	1/1	0/1	0/0	./.	0|0	1/1	0/0	./.	0/0	0|1	1/1	0|0	0/0	0|1	./.	1/1	1/1	0/0	0/0	0|1	0/0	0/1	./.	0/0	1|1	./.	1/1	./.	0/0	1/1	./.	./.	1/1	1/1	1/1	0/0	0/0	1/1	.|.	0/0	0/0	1/1	0/0	1/1	./.	0/0	1/1	1/1	1/1	0/0	1/1	1/1	./.	1/1	0/0	1/1	0/0
Cq6B	69017087	Cq6B:69017087	C	T	807.75	PASS	.	GT	0/0	./.	0/0	./.	0|0	0/0	0/0	0/0	0/0	0|0	0/0	0|0	0/0	0|0	./.	0/0	0/0	0/0	0/0	0|0	0/0	./.	./.	./.	0|0	./.	0/0	0/0	0/0	0/0	0/0	0/0	0/0	0/0	0/0	0/0	0/0	./.	0|0	./.	1/1	0/0	0/0	0/0	0/0	0/0	0/0	./.	0/0	./.	0/0	0/0	0/0	0/0	0/0	0/0	0/0
Cq6B	69017203	Cq6B:69017203	G	T	1531.31	PASS	.	GT	0/0	0/0	0/0	./.	0|0	0/0	0/0	0/0	0/0	0|0	0/0	0|0	0/0	0|0	0/0	0/0	0/0	0/0	1/1	0|0	0/0	0/0	0/0	0/0	0|0	./.	./.	0/0	0/0	0/0	0/0	0/0	./.	0/0	0/0	0/0	0/0	0/0	0|0	./.	0/0	0/0	0/0	0/0	0/0	0/0	0/0	0/0	./.	./.	0/0	0/0	0/0	0/0	./.	./.	0/0
Cq6B	69024846	Cq6B:69024846	A	T	8167.07	PASS	.	GT	0/0	0/0	0/0	./.	0|0	0/0	0/0	0/0	0/0	.|.	0/0	.|.	./.	0|0	0/0	0/0	0/0	./.	./.	0|0	0/0	0/0	0/1	0/0	0|0	./.	./.	0/0	0/0	0/0	0/0	0/0	0/0	0/0	0/1	0/0	0/0	./.	0|0	0/0	0/0	1/1	0/0	0/0	0/0	0/0	0/0	0/0	0/0	0/0	0/0	0/0	./.	0/0	0/0	0/0	./.
Cq6B	69045960	Cq6B:69045960	A	T	1463.64	PASS	.	GT	0/0	0/0	0/0	0/0	0|0	0/0	0/0	0/0	0/0	.|.	0/0	0|0	0/0	0|0	./.	./.	0/0	./.	0/0	.|.	0/0	0/0	0/0	0/0	0|0	./.	0/0	0/0	./.	0/0	0/0	0/0	0/0	0/0	0/0	0/0	0/0	0/0	0|0	0/0	0/0	0/0	0/0	0/0	0/0	0/0	0/0	0/0	./.	1/1	./.	0/0	0/0	0/0	./.	./.	0/0
Cq6B	69046217	Cq6B:69046217	C	G	2718.73	PASS	.	GT	0/1	./.	0/0	0/1	0|0	0/0	0/0	0/0	0/0	0|0	0/0	0|0	0/0	0|0	0/0	0/0	0/0	0/0	0/0	0|0	0/0	0/0	0/0	0/0	0/1	./.	0/0	0/0	0/0	./.	0/0	0/0	0/1	0/1	0/0	0/0	0/0	0/0	.|.	0/0	./.	0/0	./.	0/1	./.	0/0	0/0	0/0	0/0	0/0	0/0	0/0	0/0	0/0	0/0	0/0	0/0
Cq6B	69047023	Cq6B:69047023	G	T	1346.21	PASS	.	GT	0/0	0/1	0/0	./.	0|0	0/0	0/0	0/0	0/0	.|.	0/0	.|.	0/0	0|0	./.	0/1	0/0	0/0	0/0	0|0	0/0	0/0	0/0	0/0	0/0	0/0	./.	0/0	0/0	0/0	0/0	0/0	0/1	./.	0/0	0/0	0/0	0/0	0/1	0/0	0/0	0/0	0/0	0/0	0/0	0/0	0/0	0/0	0/0	0/0	0/0	0/0	0/0	0/0	./.	0/0	0/0
Cq6B	69076580	Cq6B:69076580	G	A	166.26	PASS	.	GT	0/0	0/0	0/0	./.	.|.	0/0	0/0	0/0	./.	1|1	0/0	.|.	0/0	0|0	0/0	0/0	0/0	0/0	0/0	0|0	0/0	./.	0/0	0/0	0/0	0/0	0/0	0/0	0/0	0/0	0/0	0/0	0/0	0/0	0/0	0/0	0/0	0/0	0/0	./.	0/0	0/0	0/0	0/0	0/0	0/0	./.	0/0	0/0	0/0	0/0	0/0	./.	./.	./.	./.	0/0
Cq6B	69106826	Cq6B:69106826	C	T	6488.41	PASS	.	GT	0/0	0/0	0/0	1/1	.|.	0/0	0/0	0/0	0/0	0|0	0/0	0|0	0/0	0|0	0/0	./.	0/0	0/0	0/0	0|0	0/0	0/0	0/0	0/0	./.	./.	./.	0/0	0/0	./.	./.	0/0	0/0	0/0	0/0	0/0	0/0	0/0	0/0	0/0	./.	0/0	0/0	0/0	0/0	0/0	./.	0/0	0/0	./.	0/0	0/0	0/0	0/0	./.	0/0	0/0
Cq6B	69137330	Cq6B:69137330	G	A	3137.45	PASS	.	GT	0/0	0/0	0/0	0/0	0|0	0/0	0/0	0/0	0/0	0|0	0/0	.|.	./.	0|0	0/0	0/0	0/0	0/0	./.	0|0	0/0	0/0	0/0	0/0	0/0	./.	./.	0/0	0/0	./.	0/0	0/0	0/0	./.	0/0	0/0	0/0	0/0	0/0	./.	0/0	0/0	0/1	0/0	0/0	0/0	0/0	./.	0/0	0/0	0/0	0/0	0/0	0/0	./.	0/0	0/0
Cq6B	69142657	Cq6B:69142657	A	C	4642.1	PASS	.	GT	0/0	0/0	0/0	./.	0|0	0/0	0/0	./.	0/0	0|0	0/0	0|0	0/0	0|0	0/0	0/0	0/0	0/0	./.	0|0	0/0	./.	0/0	0/0	0/0	0/0	0/0	0/0	0/0	./.	0/0	0/0	0/0	0|1	0/0	0/0	0/0	0/0	0/0	0/0	0/0	0/0	0/0	0/0	0/0	0/0	0/0	0/0	./.	0/0	0/0	0/0	0/0	0/0	./.	0/0	0/0
Cq6B	69142668	Cq6B:69142668	A	T	1436.08	PASS	.	GT	0/0	0/0	0/0	./.	0|0	0/0	0/0	./.	0/0	0|0	0/0	0|0	0/0	0|0	0/0	0/0	0/0	0/0	0/0	0|0	0/0	./.	0/0	0/0	0/0	0/0	0/0	0/0	0/0	./.	0/0	0/0	0/0	0|1	0/0	0/0	0/0	0/0	0/0	0/0	0/0	0/0	0/0	0/0	0/1	0/0	0/0	0/0	0/0	0/0	0/0	0/0	0/0	0/0	0/0	0/0	0/0
Cq6B	69161746	Cq6B:69161746	T	A	335.3	PASS	.	GT	0/0	./.	0/0	0/0	0|0	0/0	0/0	0/0	0/0	0|0	0/0	.|.	0/0	0|0	0/0	0/0	0/0	0/0	0/0	0|0	0/0	0/0	0/0	0/0	0/0	./.	0/0	0/0	0/0	0/0	0/0	0/0	0/0	0|0	./.	0/0	./.	0/0	0/0	./.	0/0	0/0	0/0	./.	0/0	0|1	0/0	0/0	0/0	0/0	0/0	0/0	0/0	./.	0/0	0/0	0/0
Cq6B	69191896	Cq6B:69191896	G	A	4223.65	PASS	.	GT	0/0	0/0	./.	./.	0|0	0/0	./.	./.	0/0	0|0	0/0	.|.	0/1	0/1	0/0	0/0	1/1	0/0	0/0	0|0	0/0	0/0	0/0	0/0	0/0	./.	0/0	0/0	./.	0/0	0/0	0/0	0/0	0|0	0/0	0/0	0/0	0/0	0/0	./.	0/0	0/0	0/0	./.	0/1	0|0	0/0	0/0	0/0	0/0	./.	./.	0/0	0/0	0/0	0/0	0/0
Cq6B	69209516	Cq6B:69209516	G	A	27134.3	PASS	.	GT	0/0	0/0	1/1	./.	.|.	0/0	0/0	0/0	1/1	0|0	./.	1|1	./.	0/0	0/0	0/0	0/0	0/0	0/0	0|0	1/1	0/0	0/0	0/0	0/0	0/0	./.	0/0	0/0	0/0	0/0	0/0	0/0	.|.	0/0	1/1	0/1	0/0	0/0	./.	0/0	./.	./.	0/0	0/0	0|0	0/1	0/0	0/0	0/0	0/0	0/0	0/0	0/0	1/1	0/0	./.
Cq6B	69220087	Cq6B:69220087	C	A	45.21	PASS	.	GT	0/0	0|1	./.	0/0	0|0	0/0	0/0	0/0	./.	.|.	0/0	0|0	0/0	0/0	./.	0/0	./.	0/0	0/0	0|0	0/0	0/0	./.	0/0	0/0	./.	0/0	0/0	0/0	./.	0/0	0/0	0/0	.|.	0/0	0/0	./.	0/0	0/0	./.	0/0	0/0	0/0	0/0	0/0	0|0	0/0	0/0	0/0	0/0	0/0	0/0	0/0	0/0	0/0	0/0	0/0
Cq6B	69230324	Cq6B:69230324	C	T	3118.7	PASS	.	GT	0/0	0|0	0/0	0/0	.|.	0/0	./.	0/0	0|1	0|1	0/0	0|0	./.	0/0	./.	0|1	0/0	0/0	./.	0|1	0/0	0/0	0/0	0/0	0/0	./.	0/0	0/0	./.	0/0	./.	0/0	0|1	.|.	0/0	0/0	0/0	0/0	0/0	0/0	0/0	0/0	0/0	0/0	0/0	0|0	0/0	0/0	0/0	0/0	0/0	0/0	0/0	0/0	./.	0/0	./.
Cq6B	69230906	Cq6B:69230906	G	A	13599	PASS	.	GT	0/0	0|0	0/0	./.	0|0	0/0	0/0	0/0	0|0	0|0	0/0	.|.	0/0	0/0	./.	.|.	0/0	0/0	./.	0|0	0/0	0/0	0/0	0/0	0/0	./.	./.	./.	0/0	0/0	0/0	0/0	.|.	.|.	0/1	0/0	0/0	0/0	0/0	0/0	0/0	0/0	0/0	0/0	0/0	0|0	0/0	0/0	0/0	0/0	0/0	0/0	0/0	0/0	./.	0/0	0/0
Cq6B	69234129	Cq6B:69234129	G	A	11490	PASS	.	GT	0/0	0|0	0/0	0/0	.|.	0/0	./.	0/0	0|0	.|.	0/0	0|0	0/0	0/0	0/0	0|0	0/0	0/0	./.	0|0	0/0	0/0	0/0	0/0	0/0	./.	0/0	0/0	0/1	0/0	0/0	0/0	0|0	.|.	0/1	0/0	./.	0/0	0/0	./.	0/0	0/0	0/0	0/0	0/0	0|0	0/0	0/0	./.	0/0	0/0	0/0	0/0	0/0	./.	0/0	0/0
Cq6B	69234616	Cq6B:69234616	G	A	10127.2	PASS	.	GT	0/0	0/1	0/0	0/0	.|.	0/1	./.	0/1	0|0	0|0	0/1	0|0	0/0	0/1	0/0	0|0	0/0	0/0	./.	0|0	0/0	0/0	0/1	0/0	0/1	./.	0/1	0/0	./.	./.	./.	0/1	0/1	.|.	0/0	0/0	0/0	0/1	0/0	./.	0/0	0/0	0/0	0/1	0/1	0|0	0/0	0/1	0/1	0/0	./.	0/0	0/0	0/1	0/1	0/0	./.
Cq6B	69234700	Cq6B:69234700	G	A	593.17	PASS	.	GT	0/0	0/0	0/0	0/0	0|0	0/0	0/0	0/0	0|0	0|0	0/0	0|0	0/0	0/0	0/0	0|0	0/0	0/0	./.	0|0	0/0	0/0	0/0	0/0	0/0	0/0	0/0	0/0	./.	0/0	0/0	0/0	0/0	0|0	0/0	0/0	0/0	0/0	0/0	0/0	0/0	0/1	0/0	0/0	0/0	0|0	0/0	0/1	0/0	0/0	0/0	0/0	0/0	0/0	0/0	0/0	0/0
Cq6B	69257780	Cq6B:69257780	G	A	132024	PASS	.	GT	1/1	1/1	./.	./.	0|0	1/1	0/0	./.	1|1	1|1	1/1	1|1	0/0	1/1	0/0	1|1	0/1	0/0	0/0	.|.	1/1	0/1	0/1	0/0	1/1	1/1	./.	0/0	0/0	1/1	1/1	1/1	1/1	1|1	./.	1/1	1/1	1/1	1/1	0/0	./.	./.	1/1	1/1	1/1	0|0	1/1	1/1	1/1	0/0	./.	1/1	1/1	1/1	1/1	0/1	0/0
Cq6B	69310573	Cq6B:69310573	T	C	15320.5	PASS	.	GT	0/0	0/0	0/0	./.	0|0	0/0	0/0	0/0	.|.	0|0	0/0	0|0	0/0	0/0	./.	0|0	0/0	0/0	0/0	.|.	0/0	./.	0/0	0/0	0/0	./.	0/0	0/0	0/0	0/0	0/0	0/0	0/0	0/1	0/0	0/1	0/1	0/0	0/0	./.	0/0	0/0	0/0	0/0	0/0	0|0	0/0	0/0	0/0	0/0	0/0	0/1	./.	0/0	./.	0/0	0/0
Cq6B	69312821	Cq6B:69312821	G	A	1273.06	PASS	.	GT	1/1	0/0	0/0	0/0	0|0	0/0	0/0	./.	0|0	0|0	0/0	.|.	0/0	0/0	0/0	0|0	0/0	0/0	0/0	0|0	0/0	0/0	0/0	0/0	0/0	./.	0/0	0/0	0/0	./.	./.	0/0	0/0	0/0	./.	0/0	0/0	0/0	1/1	0/0	0/0	0/0	0/0	0/0	0/0	0|0	0/0	0/0	./.	0/0	./.	0/0	0/0	0/0	./.	./.	0/0
Cq6B	69318813	Cq6B:69318813	T	G	6945.41	PASS	.	GT	0/0	0/0	0/0	0/0	0|0	0/0	0/0	0/0	0|0	0|0	0/0	0|0	0/0	0/0	0/0	0|0	0/0	0/0	0/0	0|0	0/0	0/0	0/0	0/0	0/0	0/0	./.	0/0	0/0	0/0	0/0	0/0	0/0	0/0	0/0	0/0	0/0	0/0	0/0	0/0	0/0	0/0	0/0	0/0	0/0	0|0	0/0	0/0	0/0	0/0	./.	0/0	0/0	0/0	./.	0/1	0/0
Cq6B	69324380	Cq6B:69324380	T	A	22709.1	PASS	.	GT	0|1	0|1	0|1	0/0	0|0	0|1	0/0	0/0	0|1	0|0	0/0	0|1	0/0	0|1	./.	0|0	0|1	0/0	0/0	0|1	0|1	0|1	0/0	./.	0|1	./.	./.	./.	./.	0|1	0|1	./.	./.	0/0	0/0	0|1	0|1	0/0	0|1	0/0	0/0	0/0	0|1	0/0	./.	0|0	0/0	0|1	0|1	0/0	./.	0|1	0/0	0|1	./.	0/0	0/0
Cq6B	69324671	Cq6B:69324671	C	T	24814.5	PASS	.	GT	0|0	0|0	0|1	./.	0|0	0|0	0/0	0/0	.|.	0|0	0/0	0|1	0/0	0|0	./.	0|1	0|0	0/0	0/0	0|1	0|1	0|1	0|1	0/0	0|0	./.	0/0	./.	./.	.|.	0|0	0/0	0/0	0|1	0/1	0|0	0|1	0/1	0|1	0/0	0/0	0|1	0|1	0/0	0/0	0|0	0/0	0|0	0|0	0/0	./.	0|0	0|1	0|0	./.	0/0	./.
Cq6B	69324723	Cq6B:69324723	G	C	60160.9	PASS	.	GT	0|1	0|1	0|1	0|1	0|0	0|1	0/0	0|1	.|.	0|1	0|1	0|1	0|1	0|1	./.	0|1	0|1	0/0	0/0	0|1	0|1	0|1	0|1	./.	0|0	0/0	0/0	./.	0/0	0|1	0|0	0|1	0|1	.|.	0|1	0|1	0|1	0|1	0|1	0/0	0/0	0|1	0|1	0|1	0/0	0|0	0|1	.|.	0|1	0/0	./.	0|0	0|1	0|1	./.	0|1	0/0
Cq6B	69370692	Cq6B:69370692	A	G	13496	PASS	.	GT	0|0	0|0	.|.	.|.	0|0	0|0	1/1	0|0	0|0	0|0	0|0	0|0	0|0	0|0	0/0	0|0	.|.	0/0	0/0	0|0	0|0	0|0	0|0	0/0	0|0	0/0	0/0	0/0	0/0	0|0	0|0	.|.	0|0	0|0	0|0	0|0	0|0	.|.	0|0	./.	0/0	0|0	0|0	0|0	./.	.|.	.|.	0|0	0|0	0/0	0/0	0|0	0|0	0|0	./.	.|.	0/0
Cq6B	69374062	Cq6B:69374062	T	C	70575.9	PASS	.	GT	0|0	0|0	0/1	1|1	0|0	0|0	0/0	0|0	0/1	0|0	0|0	0/1	0|0	0/1	./.	0/1	.|.	0/0	0/1	0|0	0/1	0/1	0/1	0/0	0|0	0/1	0/1	0/0	./.	0|0	.|.	0|0	0|0	0|0	0|0	0/1	0/1	0/1	0|0	./.	./.	0|0	0/1	0|0	0/0	0|0	.|.	0/1	.|.	0/0	0/1	0|0	0/1	0|0	0/1	0|0	0/0
Cq6B	69388793	Cq6B:69388793	T	C	62187.3	PASS	.	GT	0|0	0|0	./.	.|.	0|0	1|1	0/0	0|0	0/0	1|1	0|0	0/0	0|0	1/1	0/0	1/1	1|1	0/0	0/0	0|0	0/0	0/0	0/0	0/0	0|0	0/0	1/1	0/0	0/0	1|1	1|1	0|0	1|1	1|1	0/1	0/0	0/0	0/0	0|0	0/0	./.	0|0	0/0	0|0	1/1	0|0	0|0	0/1	0/1	0/0	0/0	1|1	0/0	0|0	./.	0|0	0/0
Cq6B	69441623	Cq6B:69441623	G	A	4108.44	PASS	.	GT	0|0	0|0	./.	0|0	0|0	0|0	0/0	0|0	0/0	0|0	0|1	./.	0|0	0/0	./.	0/0	0|0	./.	0/0	0|0	0/0	0/0	0/0	0/0	0|0	0/0	0/0	0/0	0/0	0|0	0|0	0|1	0|0	.|.	0/0	0|1	0|1	0/0	0|0	./.	./.	0|0	0/0	0|0	0/0	.|.	0|0	./.	0/0	0/0	./.	0|0	0|1	0|0	./.	0|0	0|1
Cq6B	69465073	Cq6B:69465073	G	T	1060.61	PASS	.	GT	0|0	0|0	0/0	0|0	0|0	0|0	0/0	0|0	0/0	0|0	0|0	0/0	0|0	0/0	0/0	0/0	0|0	0/0	0/0	0|0	0/0	0/0	0/0	0/0	0|0	0/1	0/0	0/0	0/0	.|.	0|0	0|0	0|0	0|0	0/0	0|0	0|0	0/0	0|0	./.	0/0	0|0	0/0	0|0	./.	0|0	0|0	0/0	0/0	./.	0/0	0|0	0|0	0|0	./.	.|.	.|.
Cq6B	69488466	Cq6B:69488466	G	T	496.1	PASS	.	GT	.|.	0|0	0/0	.|.	0|0	0|0	0/0	0|0	0/0	0|0	0|0	0/0	.|.	0/0	./.	0/0	0|0	0/0	0/0	.|.	0/0	0/0	0/0	0/0	0|0	./.	0/0	0/0	0/0	0|0	0|0	0|0	.|.	0|0	0/0	0|0	0/1	0/0	0|0	./.	0/0	0|0	0/0	0|0	0/0	.|.	.|.	0/0	0/0	0/0	0/0	0|0	0|0	0|0	0/0	0|0	0|0
Cq6B	69562101	Cq6B:69562101	A	G	427.37	PASS	.	GT	0|0	0|0	0/0	.|.	0|0	0|0	0/0	0|0	0/0	0|0	0|0	0/0	0|0	0/0	0/0	0/0	0|0	0/0	0/0	.|.	0/0	0/0	0/1	0/0	0|0	0/0	0/0	0/0	0/0	0|0	0|0	0|0	0|0	0|0	0/0	0|0	0/0	0/0	0|0	0/0	0/0	0|0	0/0	0|0	0/0	0|0	0|0	./.	0/0	0/0	./.	0|0	0|0	0|0	./.	0|0	0|0
Cq6B	69586966	Cq6B:69586966	G	A	68043.1	PASS	.	GT	1|1	1|1	./.	.|.	0|0	0|0	0/0	1|1	0/0	0|0	1|1	0/0	0|0	0/0	0/0	0/0	0|0	0/0	0/0	1|1	0/0	0/1	1/1	0/0	1|1	./.	0/0	0/0	0/0	0|0	.|.	1|1	0|0	0|0	0/1	0|0	0/0	1/1	1|1	./.	0/0	0/1	0/0	.|.	0/0	0|0	1|1	0/1	0/1	0/0	1/1	0|0	1|1	1|1	./.	.|.	0|0
Cq6B	69612513	Cq6B:69612513	C	T	4887.7	PASS	.	GT	0|0	0|0	0/0	0|0	0|0	0|0	0/0	0|0	0/0	.|.	0|0	0/0	0|0	0/0	0/0	0/0	0|0	0/0	./.	0|0	0/0	0/0	./.	./.	0|0	./.	0/0	0/0	0/0	.|.	0|0	0|0	0|0	0|0	0/0	0|0	./.	0/0	0|0	./.	0/0	0/0	0/0	0|0	0/0	0|0	0|0	0/0	./.	0/0	0/0	0/1	.|.	0|0	0/0	0|0	.|.
Cq6B	69623938	Cq6B:69623938	C	T	46575.7	PASS	.	GT	0|0	0|0	0/0	1|1	0|0	0|0	0/0	0|0	0/0	0|0	0|0	0/0	0|0	0/0	0/0	1/1	0|0	0/0	0/0	1|1	0/0	0/1	0/1	0/0	0|0	1/1	0/0	0/0	0/0	.|.	0|0	0|0	0|0	0|0	0/1	0|0	0/0	0/0	0|0	./.	0/0	1/1	0/0	0|0	0/0	0|0	0|0	0/1	0/0	0/0	./.	0/0	1|1	0|0	0/0	0|0	0|0
Cq6B	69623948	Cq6B:69623948	C	A	1394.38	PASS	.	GT	0|0	0|0	0/0	0|0	0|0	0|0	0/0	0|0	0/0	0|0	0|0	0/0	0|0	0/0	0/0	0/0	0|0	0/0	0/0	0|0	0/0	0/0	0/0	0/0	0|0	0/0	0/1	0/0	0/0	.|.	0|0	0|0	0|0	0|0	0/0	0|0	0/0	0/0	0|0	0/0	0/0	0/0	0/0	0|0	0/0	0|0	0|0	0/0	0/0	0/0	./.	0/0	0|0	0|0	0/0	0|0	0|0
Cq6B	69699031	Cq6B:69699031	C	G	57994.7	PASS	.	GT	0|0	0|0	1/1	0|0	0|0	0|0	1/1	.|.	1/1	0|0	0|0	1/1	0|0	0/0	1/1	0/0	0|0	0/0	0/0	.|.	1/1	0/0	0/0	0|1	0|0	./.	0/0	0/0	0/0	.|.	0|0	0/1	0|0	0|0	0/0	1|1	1/1	0/0	0|0	./.	./.	0/0	1/1	0|0	0/0	0|0	0|0	0/0	0/0	0/1	./.	0/0	0|0	0|0	./.	.|.	0|0
Cq6B	69713861	Cq6B:69713861	G	A	1823.31	PASS	.	GT	0|0	0|0	0/0	0|0	0|0	.|.	0/0	0|0	./.	0|0	0|0	./.	0|0	0/0	0/0	0/0	0|0	0/0	0/0	1|1	0/0	0/1	0/0	0|0	0|0	./.	0/0	0/0	./.	0|0	0|0	0/0	.|.	0|0	./.	0|0	0/0	0/0	0|0	./.	0/0	0/0	./.	0|0	0/0	0|0	0|0	0/0	0/0	0/0	0/0	0/0	0|0	0|0	./.	0|0	.|.
Cq6B	69727093	Cq6B:69727093	A	G	4113.73	PASS	.	GT	.|.	0|0	0/0	0|0	0|0	0|0	./.	0|0	0/0	.|.	0|0	0/0	0|0	0/0	./.	0/0	0|0	0/0	0/0	0|0	0/0	0/0	0/0	0|0	.|.	./.	0/0	0/0	0/0	0|0	0|0	0/0	0|0	0|0	0/0	0|0	0/0	0/0	.|.	0/1	0/0	0/0	0/0	0|0	0/0	0|0	0|0	0/0	0/0	./.	0/0	0/0	0|0	0|0	0/0	0|0	0|0
Cq6B	69754603	Cq6B:69754603	C	A	80934.7	PASS	.	GT	1|1	1|1	0/0	.|.	.|.	1|1	0/0	1|1	0/0	1|1	1|1	0/0	0|0	1/1	./.	0/0	1|1	0/0	0/0	0/1	0/0	0/0	0/1	0|0	1|1	./.	1/1	0/0	./.	.|.	1|1	1/1	1|1	1|1	0/0	0|0	0/0	1/1	1|1	./.	0/0	0/1	0/0	0/1	./.	0|0	1|1	./.	1/1	0/0	1/1	1/1	0|0	1|1	./.	.|.	0|0
Cq6B	69756834	Cq6B:69756834	G	T	2279.39	PASS	.	GT	0|0	0|0	0/0	.|.	0|0	0|0	0/0	0|0	0/0	0|0	0|0	0/0	0|0	0/0	0/0	0/0	0|0	0/0	0/0	0/0	0/0	./.	0/0	0|0	0|0	./.	./.	0/0	./.	0|0	0|0	0/0	0|0	0|0	0/0	0|0	0/0	0/0	0|0	0/0	./.	0/0	0/0	0/0	0/0	1|1	0|0	0/0	./.	0/0	0/0	0/0	0|0	0|0	./.	0|0	0|0
Cq6B	69776657	Cq6B:69776657	A	G	31.29	PASS	.	GT	0|0	0|0	0/0	.|.	0|0	0|0	0/0	.|.	0/0	0|0	0|0	./.	0|0	0/0	0/0	0/0	0|0	0/0	0/0	0/0	0/0	0/0	0/0	0|0	0|0	./.	0/0	0/0	0/0	0|0	0|0	0/0	0|0	.|.	0/0	0|0	0/0	0/1	0|0	./.	./.	./.	0/0	0/0	0/0	0|0	0|0	0/0	0/0	0/0	0/0	./.	0|0	.|.	0/0	0|0	0|0
Cq6B	69777326	Cq6B:69777326	C	T	1525.43	PASS	.	GT	0|0	0|0	0/0	.|.	.|.	0|0	0/0	0/1	0/0	0|0	0|0	0/0	0|0	0/0	0/0	0/0	0|0	0/0	0/0	0/0	./.	0/0	0/1	0|0	0|0	0/0	0/0	0/0	0/0	0|0	0|0	0/0	.|.	.|.	0/0	0|0	0/0	0/0	0|0	./.	0/0	0/0	0/0	0/1	0/1	0|0	0|0	./.	./.	0/0	0/0	0/0	0|0	0|0	0/1	.|.	.|.
Cq6B	69777395	Cq6B:69777395	G	A	22117.4	PASS	.	GT	0|0	0|0	0/0	.|.	0|0	.|.	0/0	0/1	0/0	0|0	0|0	0/1	0|0	0/0	0/0	0/0	0|0	0/0	./.	0/0	0/1	0/1	0/1	0|0	.|.	./.	0/0	0/0	0/0	0/1	0|0	0/0	0|0	.|.	0/0	0/1	0/0	0/1	0|0	./.	0/0	0/0	0/0	0/1	0/0	0|0	0|0	./.	0/0	0/0	0/1	0/1	0|0	0/1	0/1	.|.	.|.
Cq6B	69777467	Cq6B:69777467	T	G	13423.9	PASS	.	GT	0|0	0|0	0/0	.|.	0|0	.|.	0/0	0/0	0/0	0|0	0|0	0/1	0|0	0/0	0/0	0/0	0|0	0/0	./.	0/0	0/1	0/1	0/1	0|0	.|.	./.	./.	0/0	0/0	0/1	0|0	0/0	0|0	.|.	0/0	0/0	0/0	0/1	0|0	0/0	0/0	0/0	0/0	0/0	0/0	0|0	0|0	0/0	./.	0/0	0/0	0/0	0|0	./.	0/0	0|0	0|0
Cq6B	69778939	Cq6B:69778939	A	C	59694.6	PASS	.	GT	0|0	0|0	1/1	.|.	0|0	0|0	0/0	0/0	1/1	0/1	0|0	1/1	.|.	0/0	0/0	0/0	0|0	0/0	0/0	0/0	0/0	0/0	0/1	0|0	0|0	1/1	0/0	0/0	0/0	0/0	0|0	0/0	0|0	0|0	0/1	0/0	1/1	0/0	0|0	0/0	0/0	0/0	1/1	0/0	./.	0|0	0|0	0/0	0/0	0/0	0/0	0/0	0/1	0/0	./.	0|0	0|0
Cq6B	69780504	Cq6B:69780504	C	T	2614.65	PASS	.	GT	0|0	0|0	0/0	0|0	.|.	0|0	0/0	./.	./.	0/0	0|0	0/0	0|0	./.	0/0	0/0	0|0	0/0	0/0	0/0	0/0	0/0	0/0	.|.	0|0	./.	0/0	0/0	0/0	0/0	0|0	0/0	0|0	0|0	0/0	0/0	0/0	0/0	0|0	0/0	0/0	0/0	0/0	0/0	0/0	0|0	0|0	0/0	./.	0/0	0/1	0/0	0/0	0/0	./.	.|.	0|0
Cq6B	69786860	Cq6B:69786860	C	T	2588.85	PASS	.	GT	0|0	0|0	0/0	.|.	0|0	0|0	0/0	0/0	0/0	0/0	.|.	0/0	0|0	0/0	./.	0/0	0|0	0/0	0/0	0/0	0/0	0/0	0/0	0|0	0|0	./.	0/0	0/0	0/0	./.	0|0	0/0	0|0	0|0	0/0	0/0	0/0	0/0	0|0	./.	./.	0/0	./.	0/0	0/1	0|0	0|0	0/0	0/0	0/0	0/0	./.	0/0	0/0	0/0	.|.	0|0
Cq6B	69859073	Cq6B:69859073	T	A	262.24	PASS	.	GT	0|0	0|0	0/0	.|.	0|0	0|0	0/0	0/0	0/0	0/0	0|0	./.	.|.	0/0	0/0	0/0	0|0	0/0	0/0	0/0	0/0	0/0	0/0	0|0	0|0	./.	0/0	0/0	0/0	./.	0|0	0/0	.|.	.|.	0/1	0/0	0/0	0/0	0|0	./.	0/0	0/0	0/0	0/0	0/0	0|0	0|0	0/0	./.	0/0	./.	0/0	0/0	0/0	0/0	.|.	0|0
Cq6B	69900662	Cq6B:69900662	G	A	414.86	PASS	.	GT	0|0	0|0	./.	.|.	0|0	0|0	0/0	0/0	0/0	./.	.|.	0/0	0|0	0/0	0/0	0/0	0|0	0/0	0/0	0/0	0/0	0/0	0/0	0|0	0|0	./.	0/0	0/0	0/0	./.	0|0	./.	0|0	0|0	0/0	0/0	0/0	0/0	0|0	./.	0/0	0/0	0/0	0/0	0/0	0|0	0|0	0/0	0/0	0/1	0/0	0/0	0/0	./.	./.	0|0	0|0
Cq6B	69926996	Cq6B:69926996	G	A	425.06	PASS	.	GT	0|0	0|0	0/0	.|.	.|.	0|0	0/0	0/0	./.	./.	0|0	0/0	0|0	0/0	0/0	0/0	0|0	0/0	0/0	0/0	0/0	0/0	0/0	0|0	0|0	./.	./.	0/0	0/0	0/0	0|0	0/0	0/1	.|.	0/0	0/0	0/0	0/0	.|.	./.	0/0	0/0	0/0	0/0	0/0	0|0	0|0	0/0	0/0	0/0	./.	0/0	0/0	0/0	0/0	0|0	0|0
Cq6B	69966957	Cq6B:69966957	G	A	3346.51	PASS	.	GT	0|0	0/1	0/0	0|0	0|0	0|0	0/0	0/0	0|1	0/0	0|0	0/0	0|0	0/0	0/0	0/0	0|0	0/0	0/0	./.	0/0	./.	0/0	0|0	0|0	./.	0/0	0/0	0/0	./.	0|0	0/0	0/1	.|.	0/0	0/0	0/1	0/0	0|0	./.	0/0	0/0	0/0	./.	0/0	0|0	0|0	0/0	./.	0/0	0/0	0/0	0/0	0/0	0/0	0|0	0|0
Cq6B	69967026	Cq6B:69967026	T	A	1562.54	PASS	.	GT	0|0	0/0	0/0	0|0	0|0	0|0	0/0	0/0	0|0	./.	0|0	0/0	0|0	0/0	./.	0/0	0|0	0/0	0/0	0/0	0/0	0/0	0/0	0|0	0|0	./.	0/0	0/0	0/1	./.	0|0	0/0	0/0	.|.	0/0	0/0	0/0	0/0	0|0	./.	0/0	0/0	./.	./.	0/0	0|0	0|0	0/0	0/0	0/0	./.	0/0	./.	0/0	0/0	.|.	0|0
Cq6B	69967365	Cq6B:69967365	A	G	285.3	PASS	.	GT	0|0	0/0	0/0	.|.	0|0	0|0	0/0	0/0	0|0	0/1	0|0	0/0	.|.	0/0	0/0	0/0	0|0	0/0	0/0	0/0	0/0	0/0	./.	0|0	0|0	0/0	0/0	0/0	./.	./.	0|0	0/0	0/0	0|0	0/0	0/0	0/0	0/0	0|0	./.	0/0	0/0	./.	./.	0/0	0|0	0|0	0/0	0/0	0/0	0/0	0/0	0/0	0/0	0/0	.|.	0|0
Cq6B	70008193	Cq6B:70008193	A	T	2840.66	PASS	.	GT	0|0	0/0	./.	0|0	0|0	0|0	0/0	0/0	0|0	0/0	0|0	0/0	.|.	0/0	0/0	0/0	0|0	0/0	0/0	1/1	0/0	0/0	0/0	0|0	0|0	0/0	./.	0/0	0/0	0/0	0|0	0/0	0/0	0|0	0/0	0/0	0/0	0/0	0|0	./.	./.	0/0	0/0	0/0	./.	0|0	0|0	0/0	0/0	0/0	0/0	0/0	0/0	0/0	./.	.|.	0|0
Cq6B	70011431	Cq6B:70011431	G	A	23835.1	PASS	.	GT	0|0	0/0	0/0	.|.	1|1	0|0	1/1	0/0	0|0	0/0	0|0	0/0	0|0	0/0	1/1	0/0	0|0	1/1	0/0	./.	0/0	0/0	0/0	0/1	0|0	0/0	0/0	0/0	0/0	0/0	0|0	0/0	0/0	.|.	0/0	0/0	0/0	0/0	0|0	./.	0/0	0/0	0/0	0/0	./.	0|0	0|0	0/0	0/0	1/1	./.	0/0	0/0	0/0	./.	0|0	0|0
Cq6B	70012042	Cq6B:70012042	G	A	2242.43	PASS	.	GT	0|0	0/0	0/0	.|.	0|0	0|0	0/0	0/0	.|.	0/0	0|0	0/0	0|0	0/0	./.	0/0	0|0	0/0	0/0	./.	0/0	./.	0/0	0/0	0|0	0/1	0/0	0/0	0/0	0/0	0|0	0/0	./.	0|0	0/0	0/0	0/0	0/0	0|0	./.	0/0	0/0	0/0	0/0	0/0	0|0	0|0	0/0	./.	0/0	./.	0/0	./.	0/0	./.	0|0	0|0
Cq6B	70012494	Cq6B:70012494	G	T	543.89	PASS	.	GT	0|0	0/0	0/0	0|0	0|0	0|0	0/0	./.	0|0	0/0	0|0	0/0	0|0	0/0	0/0	0/0	0|0	0/0	0/0	0/0	0/0	0/0	0/0	0/0	0|0	./.	1/1	0/0	0/0	./.	0|0	./.	0/0	0|0	0/0	0/0	0/0	0/0	0|0	0/0	0/0	0/0	0/0	0/0	./.	0|0	0|0	0/0	0/0	0/0	./.	0/0	0/0	0/0	./.	0|0	0|0
Cq6B	70036641	Cq6B:70036641	C	T	139556	PASS	.	GT	1|1	1/1	0/0	.|.	0|0	1|1	0/0	1/1	0|0	1/1	1|1	0/0	0|0	1/1	0/0	1/1	1|1	0/0	0/0	1/1	1/1	0/0	1/1	./.	1|1	./.	./.	0/0	0/0	./.	0/1	./.	./.	1|1	0/1	1/1	0/0	1/1	1|1	0/0	0/0	1/1	0/0	1/1	1/1	0|0	1|1	1/1	1/1	0/0	./.	1/1	./.	1/1	0/0	.|.	0|0
Cq6B	70044433	Cq6B:70044433	G	A	143040	PASS	.	GT	1|1	1/1	./.	0|0	1|1	1|1	1/1	1/1	1|1	1/1	1|1	./.	0|0	1/1	1/1	0/0	1|1	1/1	1/1	0/0	0/0	0/0	0/1	0/0	1|1	0/0	0/1	0/0	0/0	1/1	1/1	1/1	1/1	1|1	0/1	0/0	./.	1/1	1|1	./.	0/0	0/0	1/1	1/1	1/1	0|0	1|1	0/1	1/1	1/1	1/1	0/1	0/0	1/1	./.	1|1	.|.
Cq6B	70061167	Cq6B:70061167	A	T	380.27	PASS	.	GT	0|0	0/0	0/0	0|0	0|0	0|0	0/0	0/0	0|0	0/0	0|0	0/0	0|0	0/0	0/0	0/0	0|0	0/0	./.	0/0	0/0	./.	0/0	0/0	0|0	0/0	./.	./.	./.	./.	0/0	0/0	0/0	0|0	0/0	0/0	0/0	0/0	0|0	./.	0/0	0/0	0/0	0/0	0/0	0|0	0|0	./.	0/0	0/0	./.	0/0	0/0	0/0	./.	.|.	1|1
Cq6B	70063917	Cq6B:70063917	G	A	36142.2	PASS	.	GT	0|0	0/0	0/0	0|0	.|.	0|0	1/1	0/0	0|0	0/0	0|0	0/0	0|0	0/0	1/1	0/0	0|0	1/1	1/1	0/0	0/0	0/0	0/0	0/0	0|0	./.	0/0	0/0	0/0	0/0	0/0	0/0	0/0	0|0	0/0	0/0	0/0	0/0	0|0	./.	0/0	0/0	0/0	0/0	0/0	0|0	0|0	0/0	./.	0/0	./.	0/0	0/0	0/0	./.	0|0	0|0
Cq6B	70110566	Cq6B:70110566	C	A	71.65	PASS	.	GT	0|0	0/0	0/0	0|0	0|0	0|0	0/0	0/0	0|0	0/0	0|0	0/0	.|.	0/0	./.	0/0	0|0	./.	0/0	0/0	0/0	0/0	0/0	0/0	0|0	0/0	0/0	0/0	0/0	0/0	0/0	./.	./.	.|.	0/0	0/0	./.	0/0	0|0	0/0	./.	0/0	0/0	0/1	0/0	0|0	0|0	0/0	0/0	0/0	0/0	0/0	0/0	0/0	./.	.|.	0|0
Cq6B	70152245	Cq6B:70152245	C	T	14557.9	PASS	.	GT	0|0	0/0	0/0	0|0	.|.	0|0	0/0	0|1	0|0	0/0	0|0	0/0	0|0	0/0	./.	0/0	0|1	./.	0/0	0/1	0|1	0/0	0|1	0/1	0|1	0/1	./.	0/0	./.	0/1	0|1	0|1	0/0	0|0	0/1	0|1	0/0	0/0	0|0	./.	0/0	0/0	0/0	./.	0|1	0|0	0|0	0/0	0/0	0/0	0/0	./.	0/0	0|1	./.	.|.	0|0
Cq6B	70152282	Cq6B:70152282	A	T	2256.85	PASS	.	GT	0|0	0/0	0/1	0|0	.|.	0|0	0/0	0/1	0|0	0/0	0|0	0/0	0|0	0/0	./.	0/0	0|0	./.	0/0	0|1	0|0	0/0	0|0	0/0	0/1	0/0	0/0	0/0	0/0	0/0	0|0	0/1	0/0	0|0	0/0	0|0	0/0	0/0	0|0	./.	./.	0/0	0/0	0/0	0/1	0|0	0|0	0/0	0/0	0/0	0/0	0/0	0/0	0|0	./.	.|.	.|.
Cq6B	70152319	Cq6B:70152319	C	T	6566.27	PASS	.	GT	0|0	0/0	0/1	0|0	0|0	0|0	0/0	0/0	0|0	./.	0|0	0/0	0|0	0/0	./.	0/0	0|0	0/0	./.	0/1	0/1	./.	0|0	0/0	0/1	0/1	0/0	0/0	0/0	0/0	.|.	0/1	0/0	0|0	0/1	0|0	0/0	0/0	0|0	./.	./.	0/0	0/0	0/0	0/1	0|0	0|0	0/1	0/0	0/0	./.	0/1	./.	0/1	./.	0|0	0|0
Cq6B	70152352	Cq6B:70152352	G	A	767.37	PASS	.	GT	0|0	0/0	0/0	0|0	0|0	0|0	0/0	0/0	0|0	0/0	0|0	0/0	0|0	0/0	./.	0/0	0|0	0/0	./.	0|1	0/0	./.	0/1	0/0	0/0	0|1	0/0	0/0	0/0	0/0	.|.	0/0	0/0	0|0	0/0	0|0	0/0	0/0	0|0	./.	./.	0/0	0/0	0/0	0/0	0|0	0|0	0/0	./.	0/0	./.	0/0	./.	0/0	./.	0|0	0|0
Cq6B	70152558	Cq6B:70152558	A	G	9143.79	PASS	.	GT	0|0	0/0	./.	.|.	0|0	0|0	0/0	0/0	0|0	0/0	0|0	0/0	0|0	0/0	./.	0/0	0|0	0/0	0/0	.|.	0/0	0/0	0/0	0/0	0/0	0|0	./.	0/0	0/0	0/0	0|0	0/0	0/0	0|0	0/0	0|0	0/0	0/0	0|0	0/1	0/0	0/0	0/0	0/0	0/0	0|0	0|0	0/0	0/0	0/0	./.	0/0	./.	0/0	0/0	.|.	0|0
Cq6B	70153888	Cq6B:70153888	C	A	1359.8	PASS	.	GT	0|0	0/0	0/0	.|.	0|0	0|0	0/0	0/0	0|0	0/0	0|0	./.	0|0	0/0	./.	1/1	0|0	0/0	0/0	0|0	0/0	0/0	0/0	0/0	0/0	0|0	0/0	0/0	0/0	0/0	.|.	./.	0/0	0|0	0/0	0|0	0/0	0/0	0|0	0/0	0/0	0/0	0/0	0/0	./.	0|0	0|0	0/0	0/0	0/0	./.	0/0	0/0	0/0	./.	.|.	0|0
Cq6B	70196565	Cq6B:70196565	T	A	32317.2	PASS	.	GT	0|0	0/0	./.	1|1	0|0	.|.	./.	0/0	0|0	./.	0|0	0/0	0|0	0/0	./.	1/1	0|0	0/0	0/0	1|1	1/1	./.	0/1	0/0	0/0	.|.	0/0	0/0	0/0	0/0	0|0	0/0	0/0	0|0	0/0	1|1	0/0	0/0	0|0	0/0	0/0	1/1	./.	./.	0/0	0|0	0|0	1/1	./.	0/0	0/0	0/0	1/1	0/0	./.	0|0	0|0
Cq6B	70205596	Cq6B:70205596	T	A	3002.8	PASS	.	GT	0|0	0/0	0/0	.|.	.|.	0|0	0/0	0/0	0|0	0/0	0|0	0/0	0|0	0/0	./.	0/0	0|0	0/0	0/0	0|0	0/0	0/0	0/0	0/0	0/0	.|.	0/0	0/0	0/0	0/0	0|0	0/0	0/0	.|.	0/1	0|0	./.	0/0	0|0	./.	./.	0/0	./.	0/0	0/0	0|0	0|0	0/0	0/0	./.	0/0	0/0	0/0	0/0	./.	0|0	0|0
Cq6B	70210461	Cq6B:70210461	T	C	97300.3	PASS	.	GT	1|1	0/1	0/0	0|0	0|0	1|1	0/0	1/1	0/1	1/1	1|1	./.	0|0	1/1	0/0	0/0	1|1	0/0	1/1	0|0	0/0	./.	1/1	0/0	0/1	0|0	0|1	0/0	0/0	1/1	0/1	1/1	1/1	1|1	0/1	0|0	0/0	1/1	1|1	0/0	0/0	0/0	0/0	1/1	1/1	0|0	1|1	0/1	1/1	0/0	1/1	./.	0/1	1/1	0/0	.|.	0/1
Cq6B	70242917	Cq6B:70242917	C	T	7197.06	PASS	.	GT	0|0	0/0	0/0	.|.	0|0	0|0	0/0	0/0	0/0	0/0	0|0	0/0	.|.	./.	0/0	0/0	0|0	0/0	0/0	0|0	0/0	./.	0/0	0/0	0/0	0|0	0|0	0/0	0/0	0/0	0|1	0/0	0/0	0|0	0/0	0|0	0/0	./.	0|0	0/0	0/0	0/0	0/0	0/0	./.	.|.	0|0	0/0	0/0	0/0	0/0	0/0	0/0	0/0	0/0	0|0	0/0
Cq6B	70249524	Cq6B:70249524	C	T	1391.61	PASS	.	GT	0|0	0/0	0/0	.|.	0|0	0|0	0/0	0/0	0/0	0/0	.|.	0/0	0|0	0/0	0/0	0/0	0|0	0/0	./.	0|0	0/0	0/0	0/0	0/0	0/0	0|0	0|0	0/0	0/0	0/1	0|0	0/0	./.	.|.	0/0	0|0	./.	0/0	0|0	./.	./.	./.	0/0	0/0	./.	0|0	0|0	0/0	0/0	0/0	0/0	./.	0/0	0/0	0/0	0|0	0/0
Cq6B	70285512	Cq6B:70285512	A	T	1226.14	PASS	.	GT	.|.	./.	./.	0|0	0|0	0|0	0/0	0/0	0/0	./.	0/1	0/0	0|0	0/0	./.	0/0	0|0	0/0	0/0	0|0	0/0	0/0	0/0	0/0	./.	.|.	0|0	0/0	./.	0/1	0|0	0/0	0/0	0|0	0/0	0|0	0/0	0/0	0|0	./.	0/0	0/0	0/0	./.	0/0	0|0	0|0	0/0	0/0	0/0	0/0	0/0	0/0	0/1	./.	0|0	0/0
Cq6B	70292168	Cq6B:70292168	C	T	4028.58	PASS	.	GT	0|0	0/0	0/0	0|0	.|.	0/1	0/0	0/0	0/0	0/0	0/1	./.	0/1	0/0	0/0	0/0	0|0	0/0	0/0	0|0	0/0	0/0	0/0	0/0	0/1	.|.	0|0	0/0	0/0	./.	0/1	0/0	0/0	0|0	0/0	0|0	0/0	0/1	0/1	./.	0/0	./.	./.	./.	0/1	0|0	0|0	0/0	./.	0/0	./.	0/1	./.	0/1	0/0	0|0	0/0
Cq6B	70300566	Cq6B:70300566	G	C	5048.7	PASS	.	GT	0|0	0/0	./.	.|.	0|0	0/0	0/0	0/0	0/0	0/0	0/0	0/0	./.	0/0	0/0	0/0	0|0	./.	0/0	0|0	1/1	0/0	0/0	0/0	0/0	0|0	0|0	0/0	0/0	0/0	0/0	0/0	0/0	0|0	0/0	1|1	0/0	0/0	0/0	0/0	0/0	0/0	0/0	0/0	0/0	0|0	0|0	0/0	0/0	0/0	0/0	0/0	0/0	0/0	0/0	0|0	0/0
Cq6B	70322601	Cq6B:70322601	T	C	451.15	PASS	.	GT	0|0	0/0	0/0	.|.	0|0	0/0	0/0	0/0	0/0	0/0	0/0	0/0	0/0	0/0	0/0	0/0	0|0	0/0	0/0	0|0	0/0	0/0	0/0	0/0	0/0	0|0	0|0	0/0	0/0	./.	0/0	0/0	0/0	.|.	0/0	0|0	0/0	0/0	0/0	./.	./.	1/1	0/0	0/0	0/0	0|0	0|0	0/0	0/0	0/0	0/0	0/0	0/0	0/0	0/0	.|.	0/0
Cq6B	70324556	Cq6B:70324556	G	A	412.57	PASS	.	GT	.|.	0/0	./.	.|.	0|0	0/0	0/0	./.	./.	./.	0/0	0/0	0/0	0/0	0/0	0/0	0|0	0/0	0/0	0|0	0/0	0/0	0/0	0/0	0/0	.|.	0|0	./.	0/0	0/0	0/0	0/0	0/0	0|0	0/0	0|0	0/0	0/0	0/0	0/0	0/0	./.	0/0	0/0	0/0	0|0	0|0	0/0	./.	0/0	0|1	0/0	0/0	0/0	./.	0|0	0/0
Cq6B	70347230	Cq6B:70347230	G	C	12526.8	PASS	.	GT	0|0	0/0	0/0	.|.	0|0	0/0	0/0	0/0	0/0	0/0	0/0	0/0	0/0	0/0	./.	0/0	0|0	0/0	1/1	0|0	0/0	0/0	0/0	0/0	0/0	.|.	0|0	0/0	0/0	./.	0/0	0/0	./.	0|0	0/1	0|0	./.	./.	0/0	./.	0/0	0/0	0/0	0/0	0/0	0|0	0|0	0/0	0/0	0/0	0|0	0/0	0/0	0/0	0/0	0|0	0/0
Cq6B	70347814	Cq6B:70347814	A	C	51374.4	PASS	.	GT	0/1	0/0	0/0	.|.	0|0	0/0	0/0	0/0	1/1	0/0	0/0	1/1	0/0	0/0	./.	0/0	0|0	0/0	1/1	.|.	0/0	0/0	0/0	0/0	0/0	.|.	0|0	0/0	0/0	0/0	0/1	0/0	0/0	0|0	0/1	0|0	1/1	0/0	0/0	./.	0/0	0/0	1/1	0/0	./.	.|.	0|0	0/0	0/0	0/0	0|0	0/0	0/0	0/0	1/1	0|0	0/0
Cq6B	70348763	Cq6B:70348763	G	A	10656.5	PASS	.	GT	0/0	0/0	0/0	.|.	0|0	0/0	0/0	0/0	0/0	0/0	0/0	0/0	0/0	0/0	0/0	./.	0|0	0/0	0/0	0|0	0/0	0/0	0/0	0/0	0/0	0|0	.|.	0/0	0/0	0/0	0/1	0/0	./.	0|0	0/0	0|0	0/0	0/0	0/0	0/1	0/0	0/0	0/0	0/0	0/0	0|0	0|0	0/0	0/0	0/0	0|0	0/0	0/0	0/0	./.	.|.	0/0
Cq6B	70365351	Cq6B:70365351	A	T	40787.2	PASS	.	GT	0/0	0/0	0/1	.|.	0|0	0/1	0/0	0/1	0/1	0/1	0/0	0/1	0/0	0/1	./.	0/0	0|0	0/0	./.	0/1	0/1	0/0	0/1	0/1	0/1	0|0	0/1	./.	0/0	./.	0/1	./.	./.	0/1	0/0	0/1	0/1	0/0	0/1	./.	./.	0/0	0/1	0/1	./.	0|0	0/1	0/1	./.	0/1	0/1	0/1	0/1	0/1	0/1	0/1	0/0
Cq6B	70374701	Cq6B:70374701	C	A	856.31	PASS	.	GT	0/0	0|1	0/0	.|.	0|0	0/0	./.	./.	0/0	0/0	0/0	0/0	./.	./.	0/0	0/0	0|0	0/0	./.	0/0	0/0	0/0	0|1	0/0	0/0	0|1	0/0	0/0	0/0	0/0	0/0	0/0	0/0	0/0	./.	0/0	./.	0/0	0/0	0/0	0/0	0/0	0/0	0/0	0/0	.|.	0/0	0/0	0/0	0/0	./.	0/0	0/0	0/0	./.	0/0	0/0
Cq6B	70375787	Cq6B:70375787	A	G	997.27	PASS	.	GT	0/0	0|0	0/0	.|.	0|0	0/0	0/0	0/0	0/0	0/0	0/0	0/0	0/0	0/0	0/0	0/0	0|0	0/0	0/0	0/0	0/0	0/0	0|0	0/0	0/0	.|.	0/0	0/0	0/0	0/0	0/0	0/0	0/0	0/0	0/0	0/0	0/0	0/0	0/0	./.	0/0	0/0	0/0	1/1	0/0	0|0	0/0	0/0	0/0	0/0	0/0	0/0	0/0	1/1	0/0	0/0	0/0
Cq6B	70396559	Cq6B:70396559	G	A	2889.53	PASS	.	GT	0/0	0|0	0/0	0|0	0|0	0/0	0/0	0/0	0/0	./.	0/0	0/0	0/0	0/0	0/0	0/0	0|0	0/0	./.	0/0	0/0	0/0	0/1	./.	0/0	.|.	0/0	0/0	0/0	./.	0/0	0/0	0/0	0/0	0/0	0/0	0/0	0/0	0/0	0/0	0/0	0/0	0/0	0/0	0/0	0|0	0/0	0/0	0/0	0/0	./.	0/0	0/0	0/0	0/0	./.	0/0
Cq6B	70396809	Cq6B:70396809	T	C	4605.58	PASS	.	GT	0/0	0|0	0/0	.|.	0|0	0/0	0/0	0/0	0/0	0/0	0/0	0/0	0/0	0/0	0/0	0/0	0|0	0/0	0/0	0/0	0/0	./.	0/0	0/0	0/0	.|.	0/0	0/0	0/0	0/0	0/0	0/0	0/0	./.	0/0	0/1	0/0	0/0	0/0	0/0	./.	0/0	0/0	0/0	0/0	0|0	0/0	0/0	0/0	0/0	0/0	0/0	0/0	0/0	./.	./.	./.
Cq6B	70402715	Cq6B:70402715	T	C	1062.9	PASS	.	GT	0/0	0|0	0/0	.|.	.|.	0/0	0/0	0/0	0/0	./.	0/0	0/0	0/0	0/0	./.	0/0	0|0	0/0	0/0	0/0	0/0	0/0	0/0	0/0	0/0	0|0	0/0	./.	0/0	0/0	0/0	0/0	0/1	0/0	0/0	0/0	0/0	0/0	0/0	./.	0/0	0/0	0/0	0/0	0/0	.|.	./.	0/0	0/0	0/0	0/0	0/0	0/0	0/0	./.	0/0	0/0
Cq6B	70407268	Cq6B:70407268	A	T	1561.87	PASS	.	GT	0/0	0|0	0/0	.|.	0|0	0/0	0/0	0/0	0/1	0/0	0/0	0/0	0/0	0/0	0/0	0/0	0|0	0/0	0/0	0/1	0/0	./.	0/0	0/0	0/0	.|.	0/0	0/0	./.	0/0	0/0	0/0	./.	0/0	0/0	0/0	0/0	0/0	0/0	0/0	0/0	0/0	0/1	0/0	0/0	0|0	0/0	0/0	0/0	0/0	0/0	0/0	0/0	0/0	0/0	0/0	./.
Cq6B	70407287	Cq6B:70407287	C	T	866.6	PASS	.	GT	0/0	0|0	0/0	.|.	0|0	0/0	0/0	0/0	0|1	0/0	0/0	0/0	0/0	0/0	0/0	0/0	0|0	0/0	0/0	0/0	0/0	0/0	0/0	0/0	0/0	.|.	0/0	0/0	./.	0/0	0/0	0/0	0/0	0/0	0/0	0/0	0/0	0/0	0/0	0/0	0/0	0/0	0/0	0/0	0/0	0|0	0/0	0/0	0/0	0/0	0/0	0/0	0/0	0/0	0/0	0/0	./.
Cq6B	70450352	Cq6B:70450352	T	A	5706.55	PASS	.	GT	0/0	0|0	0|1	0|0	.|.	0/0	./.	0/0	.|.	0/0	0/0	./.	0/0	0/0	0/0	0/0	0|0	0/0	0/0	0/0	0/0	0/0	0/0	0/0	0/0	0|0	0/0	./.	0|1	0/0	./.	0/0	0/0	0/0	0/0	0/0	./.	0/0	0/0	0/0	0/0	./.	./.	0/0	0/0	0|0	0/0	0/0	0/0	0/0	0/0	0/0	0/0	0/0	./.	0/0	0/0
Cq6B	70457456	Cq6B:70457456	T	A	187.87	PASS	.	GT	./.	0|0	1|1	0|0	0|0	0/0	0/0	0/0	.|.	0/0	0/0	./.	0/0	0/0	0/0	./.	0|0	0/0	0/0	0/0	0/0	0/0	0/0	0/0	0/0	.|.	0/0	0/0	0|0	0/0	0/0	0/0	0/0	0/0	0/0	0/0	./.	0/0	0/0	0/0	0/0	./.	./.	0/0	0/0	0|0	0/0	0/0	0/0	0/0	0/0	0/0	0/0	0/0	./.	./.	./.
Cq6B	70483803	Cq6B:70483803	C	T	486.63	PASS	.	GT	./.	0|0	0|0	0|0	0|0	0/0	0/0	0/0	0|0	0/0	0/1	0/0	0/0	0/0	0/0	0/0	0|0	./.	0/0	0/0	0/0	0/0	0/0	0/0	0/0	.|.	0/0	0/0	0|0	./.	./.	0/0	0/0	./.	0/0	0/0	0/0	0/0	0/0	./.	0/0	0/0	./.	0/0	0/0	0|0	./.	0/0	0/0	0/0	0/0	0/0	0/0	0/0	./.	0/0	./.
Cq6B	70512925	Cq6B:70512925	T	C	1018.06	PASS	.	GT	0/0	0|0	0|0	.|.	0|0	0/0	0/0	0/0	.|.	1/1	0/0	./.	0/0	0/0	./.	0/0	0|0	0/0	0/0	0/0	0/0	0/0	./.	0/0	0/0	.|.	0/0	0/0	0|0	0/1	0/0	0/0	./.	1/1	0/0	0/0	0/0	./.	0/0	./.	0/0	0/0	0/0	0/0	0/0	0|0	0/0	0/0	./.	0/0	0/0	0/0	0/0	0/0	0/0	0/0	0/0
Cq6B	70513821	Cq6B:70513821	T	C	2232.91	PASS	.	GT	0/0	0/1	0|0	.|.	0|0	0/0	0/0	0/0	0|0	0/0	0/0	0/0	0/0	0/0	0/0	0/0	0|0	0/0	0/0	0/0	0/0	0/0	0/0	0/0	0/0	.|.	0/0	0/0	1|1	0/0	./.	0/0	0/0	0/0	0/0	0/0	0/0	0/0	./.	0/0	./.	0/0	0/0	0/0	./.	0|0	0/0	0/0	0/0	0/0	./.	0/0	0/0	0/0	0/0	0/0	0/0
Cq6B	70530398	Cq6B:70530398	G	A	3854.33	PASS	.	GT	0/0	0/0	.|.	0|0	0|0	0/0	./.	0/0	0|0	0/0	0/0	./.	0/0	0/0	0/0	0/0	0|0	0/0	0/0	./.	0/0	0/0	0/0	0/1	0/0	.|.	0/0	0/0	0|0	0/0	0/0	0/0	0/0	./.	0/0	0/0	0/0	0/0	0/0	./.	0/0	0/0	0/0	0/0	./.	0|0	0/0	0/0	0/0	0/0	./.	0/0	0/0	0/0	0/0	0/0	0/0
Cq6B	70615076	Cq6B:70615076	G	A	134029	PASS	.	GT	1/1	./.	1|1	.|.	0|0	1/1	1/1	1/1	0|0	0/1	1/1	0/0	./.	./.	./.	1/1	1|1	0/0	1/1	1/1	1/1	0/0	1/1	0/0	1/1	.|.	0/1	0/0	0|0	1/1	0/1	1/1	0/1	./.	1/1	1/1	0/0	1/1	1/1	./.	0/0	0/0	0/0	1/1	1/1	0|0	1/1	./.	1/1	./.	1/1	./.	1/1	1/1	0/0	1/1	0/0
Cq6B	70615357	Cq6B:70615357	A	G	5557.55	PASS	.	GT	0/0	0/0	.|.	0|0	0|0	0|1	0/0	0/1	0|0	0/0	0/0	0/0	./.	./.	0/0	0/0	0|0	0/0	./.	0/0	0/0	./.	0/0	0/0	0/0	.|.	0/1	0/0	.|.	0/0	0/0	0/0	./.	0/0	0/0	0/0	0|1	0/0	0/0	./.	0/0	0/0	./.	0/0	0/0	0|0	0/0	0/0	0|1	0/0	0/0	0/0	0/1	0/0	./.	0/0	0/1
Cq6B	70666194	Cq6B:70666194	G	A	1635.22	PASS	.	GT	0/0	0/0	0|1	0|0	0|0	0|0	0/0	0/0	0|0	0/0	0/0	0|1	0/0	0|1	0/0	0/0	0|0	0/0	0|1	0/0	0/0	0|1	0/0	0/0	./.	.|.	./.	0/0	0|0	0/1	./.	0/0	0/0	0/0	0/0	0/0	0|0	0/0	0|1	./.	0/0	0/0	0/0	0/0	0/0	0|0	0/0	./.	0|0	./.	0/0	0/0	0/0	0/0	./.	0/0	0/0
Cq6B	70666217	Cq6B:70666217	A	G	45.92	PASS	.	GT	0/0	0/0	0|0	0|0	0|0	.|.	0/0	0/0	0|0	0/0	0/0	0|0	0/0	0|0	0/0	0/0	0|0	0/0	0|0	0/0	0/0	0|0	0/0	0/0	./.	.|.	./.	0/0	.|.	0|1	0/0	0/0	0/0	0/0	0/0	0/0	0|0	0/0	0|0	./.	0/0	0/0	0/0	0/0	0/0	0|0	0/0	./.	0|0	./.	0/0	0/0	0/0	./.	./.	0/0	0/0
Cq6B	70690645	Cq6B:70690645	A	G	83779.8	PASS	.	GT	0/1	1/1	1|1	0|0	0|0	1|1	0/0	1/1	0|0	1/1	1/1	0|0	./.	1|1	0/0	0/0	1|1	0/0	0|0	0/1	0/0	0|0	0/1	0/0	1/1	0|0	1/1	0/0	0|0	1|1	0/1	1/1	1/1	1/1	0/1	0/0	0|0	./.	1|1	0/0	./.	0/0	0/0	1/1	1/1	0|0	1/1	./.	1|1	0/0	./.	1/1	0/0	1/1	0/1	1/1	0/0
Cq6B	70690650	Cq6B:70690650	C	A	154.25	PASS	.	GT	0/0	0/0	0|0	0|0	0|0	0|0	0/0	0/0	0|0	0/0	0/0	0|0	./.	0|0	0/0	0/0	0|0	0/0	0|0	0/0	0/0	0|0	0/0	0/0	0/0	0|0	0/0	0/0	0|0	.|.	0/0	0/0	0/0	0/0	0/0	0/0	0|0	./.	0|0	0/0	./.	0/0	0/0	0/0	./.	0|0	./.	./.	0|0	1/1	./.	0/0	0/0	0/0	0/0	0/0	0/0
Cq6B	70698990	Cq6B:70698990	A	G	219186	PASS	.	GT	1/1	1/1	1|1	.|.	1|1	1|1	./.	1/1	1|1	1/1	1/1	.|.	0/0	1|1	1/1	1/1	1|1	1/1	1|1	1/1	1/1	0|0	./.	0/1	1/1	.|.	1/1	1/1	1|1	.|.	1/1	1/1	1/1	1/1	1/1	1/1	1|1	./.	1|1	./.	1/1	1/1	1/1	1/1	1/1	0|0	1/1	1/1	1|1	1/1	1/1	1/1	1/1	1/1	1/1	./.	./.
Cq6B	70705239	Cq6B:70705239	G	A	19666.2	PASS	.	GT	0/0	0/0	.|.	.|.	0|0	0|0	./.	0/0	1|1	0/0	0/0	1|1	0/0	.|.	0/0	0/0	0|0	./.	0|0	0/0	0/0	0|0	./.	0/0	0/0	.|.	0/0	0/0	0|0	0|0	0/1	0/0	./.	0/0	0/0	0/0	1|1	0/0	0|0	0/0	./.	1/1	1/1	0/0	0/0	0|0	0/1	0/0	0|0	0/0	./.	0/0	0/0	0/0	1/1	0/0	0/0
Cq6B	70708881	Cq6B:70708881	G	T	80016.7	PASS	.	GT	0/1	0/1	0/1	.|.	.|.	0|0	0/1	0/1	0/1	0/1	0/1	0/1	./.	0/1	./.	0/1	0/1	./.	0/1	0/1	0/1	.|.	0/1	0/0	0/0	0/1	0/0	./.	0|0	0/1	0/1	0/0	0/1	0/1	0/1	0/1	0/1	0/1	0/1	./.	./.	0/1	0/1	0/1	0/1	0|0	0/1	0/1	0/1	./.	0/1	0/1	0/1	0/1	0/1	0/1	./.
Cq6B	70709435	Cq6B:70709435	A	T	22663.8	PASS	.	GT	0/0	0/1	0/1	.|.	.|.	0|0	./.	0/1	./.	./.	./.	./.	0/0	0/1	0/0	0/1	0/1	0/0	0/0	0/1	0/1	0|0	0/0	0/0	1/1	0/1	./.	0/0	0|0	0/1	0/0	0/0	./.	0/1	0/1	0/1	0/1	0/0	0/1	0/0	0/0	0/0	0/1	./.	0/1	0|0	0/1	0/0	0/1	0/0	0/0	0/0	0/1	0/1	./.	0/0	0/0
Cq6B	70709515	Cq6B:70709515	A	G	117724	PASS	.	GT	0/1	0/1	0/1	0/1	0|0	0/1	0/1	0/1	1/1	0/0	0/1	1/1	0/0	0/1	0/0	0/1	0/1	0/0	0/0	0/1	0/1	0|0	0/0	./.	0/1	0/1	./.	0/0	.|.	0/1	0/1	0/1	0/1	0/1	0/1	0/1	1/1	0/1	0/1	0/0	0/0	1/1	1/1	0/1	0/1	0|0	0/0	0/1	0/1	./.	0/0	0/0	0/0	0/1	1/1	0/1	0/0
Cq6B	70709522	Cq6B:70709522	A	C	8017.19	PASS	.	GT	0/0	0/0	0/0	0/0	0|0	0/0	0/0	0/0	0/0	0/0	0/1	0/0	0/0	0/0	0/0	0/0	0/0	0/0	0/0	0/0	0/0	0|0	0/0	./.	0/0	0/0	./.	0/0	.|.	0/0	0/0	0/0	./.	0/0	0/1	0/0	0/0	0/0	0/0	0/0	0/0	0/0	0/0	0/0	0/0	0|0	./.	0/0	0/0	./.	0/0	0/0	0/0	./.	0/0	./.	0/0
Cq6B	70709581	Cq6B:70709581	G	A	112456	PASS	.	GT	0|1	0|1	0|1	0|1	0|0	0|1	0|1	0|1	./.	0/1	0|1	0|1	./.	0|1	0/0	0|1	0|1	0/0	0|1	0|1	0|1	0|0	0/1	./.	0|1	0|1	0|1	0/0	.|.	0|1	0/0	0|1	0|1	0|1	0|1	0|1	0|1	0|1	0|1	0/0	0/0	0|1	0/0	0|1	0|1	.|.	0|1	0|1	0|1	./.	0/0	0|1	0/0	0|1	0|1	0|1	0/0
Cq6B	70711264	Cq6B:70711264	A	G	3973.42	PASS	.	GT	0|0	0|0	0|0	0|0	0|0	0|0	0|0	.|.	0/0	0/0	0|0	.|.	0/0	0|0	0/0	.|.	.|.	0/0	0|0	0|0	0|0	0|0	0/0	0/0	0|0	.|.	0|0	0/0	0|0	0|0	0|1	0|0	0|0	0|0	0|0	0|0	0|0	0|0	0|0	0/0	./.	0|0	0/0	0|0	0|0	0|0	0|0	0|0	.|.	0/0	0/0	0|0	0/0	0|0	0|0	0|0	./.
Cq6B	70725680	Cq6B:70725680	G	T	5311.93	PASS	.	GT	0/1	0|1	0|0	0|0	0|0	0|0	0|0	0|0	0/0	0/0	0|0	0|0	0|1	0|1	0/0	0|0	0|0	0/0	.|.	0|1	0|0	0|0	0/0	0/0	0|0	.|.	0|0	0/0	0|0	0|0	0|0	.|.	0|0	0|0	0|0	0|0	0|0	0|0	0/1	./.	0/0	.|.	0/0	0|0	0|0	0|0	0|0	0|0	0|0	./.	0/0	0/1	0/0	.|.	.|.	0|0	0/0
Cq6B	70744793	Cq6B:70744793	T	A	9048.34	PASS	.	GT	0/0	0|0	.|.	0|0	0|0	0|0	1|1	0|0	0/0	0/0	0|0	0|0	.|.	0|0	0/0	0|0	0|0	0/0	1|1	.|.	0|0	0|0	0/0	0/0	0|0	.|.	0|0	0/0	.|.	.|.	0|0	0|0	0|0	0|0	0|0	0|0	0|0	0|0	0/0	0/0	./.	0|0	0/0	0|0	.|.	0|0	0|0	0|0	0|0	0/0	./.	./.	0/0	0|0	.|.	0|0	0/0
Cq6B	70756353	Cq6B:70756353	G	A	148.37	PASS	.	GT	0/0	0|0	0|0	0|0	0|0	0|0	0|0	0|0	0/0	0/0	.|.	0|0	0|0	0|0	./.	0|0	0|0	0/0	.|.	0|0	0|0	0|0	0/1	0/0	.|.	.|.	0|0	0/0	0|0	0|0	0|0	0|0	.|.	.|.	0|0	.|.	0|0	0|0	0/0	./.	0/0	0|0	0/0	0|0	0|0	0|0	0|0	0|0	0|0	0/0	0/0	0/0	0/0	0|0	.|.	0|0	0/0
Cq6B	70760610	Cq6B:70760610	T	C	13307	PASS	.	GT	0/0	0|0	0|0	.|.	.|.	0|0	0|0	0|0	0/0	./.	0|0	0|0	0|0	0|0	./.	.|.	0|0	0/0	0|0	0|0	0|0	0|0	0/0	0/0	0|0	.|.	.|.	0/0	0|0	0|0	0|0	0|0	0|0	.|.	0/1	0|0	.|.	0|0	0/0	0/0	0/0	0|0	0/0	.|.	0|0	0|0	0|0	0|0	0|0	0/0	0/0	0/0	0/0	0|0	.|.	0|0	0/0
Cq6B	70775028	Cq6B:70775028	C	A	296.97	PASS	.	GT	0/0	0|0	0|0	0|0	0|0	0|0	0|0	0|0	0/0	0/0	0|0	0|0	0|0	0|0	./.	0|0	0|0	0/0	0|0	0|0	0|0	0/1	0/0	0/0	0|0	.|.	0|0	0/0	0|0	0|0	0|0	0|0	0|0	0|0	0/0	0|0	0|0	0|0	0/0	./.	0/0	0|0	0/0	.|.	0|0	0|0	0|0	0|0	0|0	0/0	./.	0/0	0/0	0|0	.|.	0|0	0/0
Cq6B	70790251	Cq6B:70790251	G	A	155.26	PASS	.	GT	0/0	0|0	0|0	.|.	0|0	0|0	0|0	0|0	0/0	0/0	0|0	0|0	.|.	0|0	0/0	.|.	0|1	0/0	0|0	0|0	0|0	0/0	0/0	0/0	0|0	.|.	0|0	0/0	0|0	0|0	0|0	0|0	0|0	0|0	0/0	0|0	0|0	0|0	0/0	./.	0/0	0|0	0/0	.|.	0|0	0|0	0|0	0|0	0|0	0/0	./.	0/0	0/0	0|1	.|.	.|.	0/0
Cq6B	70806726	Cq6B:70806726	G	A	566.45	PASS	.	GT	0/0	0|0	0|0	0|0	.|.	0|0	0|0	0|1	0/0	./.	.|.	.|.	0|0	0|0	0/0	0|0	0|0	0/0	0|0	0|0	0|0	0/0	./.	0/0	0|0	.|.	0|0	0/0	0|0	0|0	.|.	0|0	0|0	0|0	0/0	0|0	0|0	0|0	0/0	0/0	./.	0|0	0/0	0|0	.|.	0|0	0|0	0|0	0/1	0/0	./.	0/0	0/0	0|0	.|.	0|0	0/0
Cq6B	70844121	Cq6B:70844121	C	T	287.95	PASS	.	GT	0/0	0|0	0|0	0|0	.|.	0|0	0|0	.|.	0/0	0/0	0|0	0|0	0|0	0|0	./.	0|0	0|0	0/0	0/1	0|0	0|0	0/0	0/0	0/0	0|0	0|0	0|0	0/0	0|0	.|.	.|.	0|0	0|0	0|0	0/0	0|0	0|0	0|0	./.	0/0	0/0	0|0	0/0	0|0	0|0	.|.	0|0	0|0	0/0	0/0	0/0	0/0	0/0	0|0	0|0	0|0	./.
Cq6B	70844789	Cq6B:70844789	C	A	297.82	PASS	.	GT	0/0	0|0	.|.	0|0	0|0	0|0	.|.	0|0	0/0	0/0	0|0	.|.	0|0	0|0	./.	0|0	0|0	0/0	0/0	0|0	0|0	0/0	0/0	0/0	0/1	0|0	.|.	0/0	0|0	0|0	0|0	0|0	0|0	.|.	0/0	0|0	0|0	0|0	0/0	0/0	./.	0|0	0/0	0|0	0|0	0|0	0|0	0|0	0/0	0/0	./.	0/0	0/0	.|.	0|0	.|.	0/0
Cq6B	70853367	Cq6B:70853367	T	C	9524.46	PASS	.	GT	0/0	0|0	0|0	0|0	.|.	0|0	0|0	0|0	0/0	0/0	0|0	0|0	0|0	0|0	0/0	0|0	0|0	./.	./.	0|0	0|0	./.	0/0	0/0	0/0	.|.	0|0	0/0	0|0	0|0	0|0	0|0	1|1	0|0	0/0	0|0	0|0	0|0	0/0	./.	0/0	0|0	0/0	1|1	.|.	0|0	0|0	0/1	0/0	./.	0/0	0/0	0/0	1|1	0|0	0|0	0/0
Cq6B	70869184	Cq6B:70869184	C	T	140.22	PASS	.	GT	0/0	0|0	0|0	0|0	0|0	0|0	0|0	0|0	0/0	0/0	0|0	0|0	0|0	0|0	0/0	.|.	0|0	0/0	0/0	0|0	0|0	0/0	0/0	0/0	0/0	0|0	0|0	0/0	0|0	0|0	0|0	0|0	0|0	.|.	0/0	0|0	0|0	0|0	0/0	0/0	0/0	0|0	0/0	0|0	0|0	0|0	0|0	0/0	0/0	1/1	0/0	0/0	0/0	0|0	.|.	.|.	0/0
Cq6B	70870363	Cq6B:70870363	G	A	654.93	PASS	.	GT	0/0	0|0	0|0	0|0	0|0	0|0	0|0	0|0	0/0	0/0	0|0	.|.	0|0	0|0	0/0	0|0	0|0	0/0	0/0	0|0	0|0	0/0	0/0	0/0	0/0	.|.	.|.	0/0	0|0	0|0	0|0	0|0	0|0	0|0	0/0	0|0	.|.	0|0	0/0	0/0	./.	0|0	0/1	.|.	.|.	0|0	0|0	0/0	0/0	0/0	./.	0/0	0/0	0|0	.|.	0|0	0/0
Cq6B	70872655	Cq6B:70872655	C	T	395.81	PASS	.	GT	0/0	0|0	0|0	0|0	0|0	0|0	0|0	0|0	0/0	0/0	0|0	0|0	0|0	0|0	0/0	0|0	0|0	0/0	0/0	0|0	0|0	0/0	0/0	0/1	0/0	0|0	0|0	0/0	0|0	0|0	0|0	0|0	0|0	0|0	0/0	0|0	0|0	0|0	0/0	0/0	0/0	0|0	0/0	0|0	0|0	0|0	0|0	0/0	0/0	0/0	./.	0/0	0/0	0|0	.|.	0|0	0/0
Cq6B	70874081	Cq6B:70874081	A	C	30915.7	PASS	.	GT	0/0	0|0	0|0	.|.	0|0	0|0	0|0	0|0	1/1	0/0	0|0	1|1	0|0	0|0	0/0	0|0	0|0	0/0	./.	0|0	0|0	0/0	0/0	./.	0/0	.|.	.|.	0/0	0|0	0|0	0/1	0|0	0|0	0|0	0/1	0|0	1|1	0|0	0/0	0/0	0/0	0|0	1/1	0|0	.|.	0|0	0|0	0/0	0/0	0/0	0/0	0/0	0/0	.|.	.|.	.|.	0/0
Cq6B	70969779	Cq6B:70969779	C	T	80724.4	PASS	.	GT	1/1	0/1	1|1	0|0	0|0	1|1	0|0	0/1	0/0	1/1	1|1	0|0	0|0	1|1	./.	.|.	1|1	0/0	0/0	0|0	0|0	0/0	0/1	0/0	1/1	.|.	1|1	0/0	0|0	1|1	0/1	1|1	.|.	1|1	0/1	0|0	.|.	0/1	0/1	0/0	0/0	0|0	0/0	0/1	1|1	0/1	1|1	0/1	1/1	0/0	./.	1/1	0/0	1|1	.|.	1|1	./.
Cq6B	70999365	Cq6B:70999365	T	C	36559.3	PASS	.	GT	0/0	0/0	0|0	.|.	0|0	0|0	0|0	0/0	0/0	0/0	0|0	.|.	0|0	.|.	./.	0|1	0|0	0/0	0/0	0|0	0|0	0/0	0/0	0|1	0/0	.|.	.|.	0/0	0|0	0|0	./.	0|0	0|0	0|0	0/0	0|0	0|0	0/0	0/0	./.	0/0	0|0	0/0	0/0	0|0	0/0	0|0	0/0	0/0	0/0	./.	0/0	0/0	0|0	0|0	.|.	0/0
Cq6B	71005166	Cq6B:71005166	G	A	67863.9	PASS	.	GT	0/0	0/0	0|0	1|1	.|.	0|0	0|0	0/0	1/1	./.	.|.	1|1	0|0	0|0	0/0	1|1	0|0	./.	0/0	1|1	1|1	0/0	0|1	.|.	0/0	.|.	0|0	0/0	1|1	.|.	0/1	0|0	0|0	0|0	0/0	1|1	1|1	0/0	0/0	./.	0/0	1|1	./.	0/0	0|0	0/0	0/1	0/1	0/0	0/0	./.	0/0	1/1	0|0	1|1	0|0	0/0
Cq6B	71007591	Cq6B:71007591	T	C	33727.2	PASS	.	GT	0/1	0/0	0/1	0|0	0/1	0/1	0|0	0/0	0/0	0/0	0|0	0/1	0|0	0|0	0/0	0/1	0/1	0|1	0/1	0|0	0/1	0|1	0|1	0|0	0/1	.|.	0/1	0|1	0/1	0/1	0/0	0|0	0/1	0/1	0/1	0/1	0/1	0/1	0/1	0/0	0/1	0|0	0/0	./.	0|0	0|1	0/0	0/1	0/1	0/1	0/0	0/1	0/1	0|0	.|.	0|1	0/0
Cq6B	71015190	Cq6B:71015190	A	T	934.31	PASS	.	GT	0/0	0/0	0/0	0|0	0/0	0/0	0|0	0/0	0/0	0/0	0|0	0/0	.|.	0|0	0/0	0/0	0/0	0|0	0/0	.|.	0/0	0|0	0|0	0|0	0/0	.|.	0/0	0|0	./.	0/0	0/0	0|0	0/0	0/0	0/0	0/0	0/0	0/1	0/0	0/0	0/0	0|0	0/0	0/0	0|0	0|0	0/0	0/0	./.	0/0	./.	0/0	0/0	0|0	.|.	.|.	0/0
Cq6B	71029027	Cq6B:71029027	C	T	11340.2	PASS	.	GT	0/0	0/0	0/0	0|0	0/0	0/0	0|0	0/0	0/0	0/0	0|0	0/0	0|0	0|0	0/0	0/0	0/0	0|0	./.	.|.	0/0	0|0	.|.	0|0	0/0	.|.	0/0	0|0	0/0	0/0	0/0	0|0	./.	0/0	0/1	0/0	0/0	0/0	0/0	./.	0/0	.|.	0/0	0/0	0|0	0|0	0/0	0/0	0/0	0/1	./.	0/0	0/0	0|0	0|0	.|.	0/0
Cq6B	71033458	Cq6B:71033458	C	T	729.42	PASS	.	GT	0/0	0/0	0/0	0|0	0/0	0/0	.|.	0/0	./.	0/0	0|0	0/0	.|.	0|0	0/0	0/0	0/0	0|0	0/0	0|0	0/0	0|0	0|0	0|0	0/0	.|.	0/0	0|0	0/0	0/0	0/0	0|0	0/0	./.	0/0	0/0	0/0	0/0	0/0	./.	0/0	0|0	0/0	./.	0|0	0|0	./.	0|1	0/0	0/0	./.	0/0	0/0	0|0	0|0	.|.	0/0
Cq6B	71034165	Cq6B:71034165	G	A	12172.5	PASS	.	GT	0/0	0/0	./.	0|0	0/0	0/0	0|0	0/0	0/0	0/0	0|0	./.	0|0	0|0	./.	0/0	0/0	0|0	0/0	0|0	0/0	0|0	0|0	0|0	0/0	.|.	0/0	0|0	0/0	0/0	0/0	.|.	./.	0/0	0/1	0/0	0/0	0/0	0/0	./.	0/0	0|0	0/0	0/0	0|0	0|0	0/0	0|0	./.	0/0	./.	0/0	0/0	0|0	.|.	.|.	0/0
Cq6B	71044974	Cq6B:71044974	C	T	19849	PASS	.	GT	0/0	0/0	./.	0|0	0/0	0/0	.|.	0/0	0/0	0/0	0|0	0/0	0|0	0|0	0/0	0/0	./.	.|.	./.	0|0	1/1	0|0	0/1	0|0	0/0	.|.	0/0	0|0	./.	0/0	0/0	0|0	0/0	0/0	0/0	1/1	./.	0/0	0/0	./.	0/0	0|0	0/0	./.	0|0	0|0	0/1	0|0	0/0	0/0	0/0	./.	1/1	0|0	0|0	0|0	0/0
Cq6B	71047159	Cq6B:71047159	T	C	134789	PASS	.	GT	0/1	1/1	1/1	.|.	0/0	0/1	0|0	./.	0/0	1/1	1|1	0/0	0|0	1|1	0/0	0/0	1/1	0|0	0/0	0|0	1/1	0|0	0/1	0|0	./.	.|.	./.	0|0	0/0	1/1	0/1	1|1	0/1	1/1	1/1	1/1	0/0	1/1	1/1	./.	0/0	0|0	0/0	1/1	0/1	0|0	1/1	0/1	1/1	0/0	./.	1/1	1/1	0/1	0|0	1|1	0/0
Cq6B	71047412	Cq6B:71047412	C	T	3630.78	PASS	.	GT	0/0	0/0	0/0	.|.	0/0	0/0	.|.	0/0	0/0	0/0	0|0	0/0	0|0	0|0	0/0	0/0	0/0	0|0	0/0	0|0	0/0	0|0	0/0	0|0	0/0	.|.	./.	0/1	0/0	0/0	0/0	0|0	./.	0/0	0/0	0/0	0/0	0/0	0/0	0/0	0/0	0|0	0/0	0/0	0/0	0|0	0/0	0/0	0/0	0/0	0/0	0/0	0/0	0/0	0|0	0|0	0/0
Cq6B	71047655	Cq6B:71047655	C	A	3226.57	PASS	.	GT	0/0	0/0	0/0	.|.	0/0	0/0	0|0	0/0	0/0	0/0	0|0	0/0	0|0	0|0	0/0	0/0	0/0	0|0	0/0	.|.	0/0	0|0	0/0	0|0	0/0	0|0	0/0	0/0	0/0	0/1	./.	0|0	./.	0/0	0/0	0/0	0/0	0/0	0/0	0/0	0/0	0|0	0/0	0/0	0/0	0|0	0/0	0/0	0/0	0/0	./.	0/0	0/0	0/0	.|.	.|.	0/0
Cq6B	71047679	Cq6B:71047679	C	A	16824	PASS	.	GT	0/0	1/1	0/0	.|.	0/0	0/1	0|0	0/1	0/0	0/0	1|1	./.	0|0	0|0	0/0	0/0	0/0	0|0	0/0	.|.	0/0	0|0	0/0	0|0	0/0	0|0	0/0	0/0	./.	0/0	0/0	0|0	./.	1/1	0/0	0/0	0/0	1/1	0/0	./.	0/0	0|0	0/0	0/0	1/1	0|0	0/1	0/0	0|1	0/0	./.	0/0	0/0	0/0	0|0	.|.	0/0
Cq6B	71095174	Cq6B:71095174	G	T	286.62	PASS	.	GT	0/0	0/0	0/1	.|.	0/0	0/0	0|0	0/0	./.	0/0	0|0	./.	0|0	0|0	./.	./.	0/0	0|0	./.	0|0	0/0	0|0	0/0	0|0	0/0	0|0	0/0	./.	0/0	0/0	0/0	0|0	0/0	0/0	0/0	0/0	0/0	0/0	0/0	0/0	0/0	0|0	0/0	0/0	0/0	0|0	0/0	0/0	0|0	0/0	0/0	0/0	0/0	0/0	0|0	0|0	0/0
Cq6B	71096916	Cq6B:71096916	A	G	911.46	PASS	.	GT	0/0	0/0	0/0	.|.	0/0	0/0	0|0	./.	0|1	0/0	0|0	0/0	0|0	0|0	0/0	0/0	0/0	0|0	0/0	0|0	0/0	0|0	0/0	0|0	./.	0|0	./.	0/0	0/0	0/0	0/0	0|0	0/0	0/0	0/0	./.	0/0	0/0	0/0	0/0	./.	0|0	0/0	0/0	./.	0|0	0/0	0/0	.|.	0/0	0/0	0/0	0/0	0/0	.|.	0|0	./.
Cq6B	71131095	Cq6B:71131095	G	T,*	9710.35	PASS	.	GT	./.	0/0	0/0	0|0	0/0	0/0	0|0	0/0	0|0	0/0	0|0	0/0	0|0	0|0	0/0	2/2	0/0	0|0	1/1	0|0	0/0	0|0	0/0	.|.	0/0	.|.	0/0	0/0	0/0	./.	0/0	0|0	0/0	0/0	0/0	0/0	0/0	0/0	0/0	0/1	./.	0|0	0/0	0/0	0/0	0|0	./.	0/0	.|.	0/0	./.	0/0	0/0	0/0	.|.	0|0	./.
Cq6B	71149283	Cq6B:71149283	T	G	189.02	PASS	.	GT	0/0	0/0	0/0	0|0	0/0	0/0	0|0	0/0	0|0	0/0	0|0	0/0	0|0	0|0	0/0	0/1	0/0	0|0	0/0	0|0	0/0	0|0	0/0	0|0	0/0	0|0	0/0	0/0	0/0	0/0	0/0	0|0	./.	0/0	0/0	0/0	0/0	0/0	0/0	./.	0/0	0|0	./.	0/0	0/0	0|0	0/0	0/0	.|.	0/0	0/0	0/0	0/0	./.	.|.	0|0	0/0
Cq6B	71227319	Cq6B:71227319	G	A	291.67	PASS	.	GT	0/0	0/0	0/0	.|.	./.	0/0	0|0	0/0	0|0	0/0	0|0	0|1	0|0	0/1	0/0	0/0	0/0	.|.	./.	0|0	0/0	.|.	0/0	0|0	0/0	.|.	0/0	0/0	./.	0/0	0/0	0|0	0/0	0/0	0/0	0/0	0/0	0/0	0/0	./.	./.	0|0	./.	0/0	0/0	0|0	0/0	0/0	0|0	0/0	0/0	0/0	0/0	0/0	0|0	0|0	0/0
Cq6B	71227355	Cq6B:71227355	G	A	5852.85	PASS	.	GT	0/0	0/0	./.	.|.	./.	0/0	0|0	0/0	0|0	0/0	0|0	0|0	0|0	0/1	./.	0/0	0/0	0|0	./.	0|0	0/0	.|.	0/0	0|0	0/0	.|.	0/0	0/0	0/0	0/0	0/1	0|0	0/0	0/1	0/0	0/0	0/0	0/0	0/0	./.	0/0	.|.	0/0	0/0	0/0	0|0	0/0	0/0	0/1	0/0	0/0	0/0	0/0	0/0	0|0	0|0	0/0
Cq6B	71229270	Cq6B:71229270	G	A	1473.26	PASS	.	GT	0/0	0/1	0/0	.|.	./.	0/1	0|0	0/0	0|0	0/0	0|0	.|.	.|.	0/0	0/0	0/0	0/0	0|0	./.	0|0	0/0	0|0	0/0	0|0	0/0	.|.	0/0	0/0	0/0	0/0	0/0	.|.	0/0	0/0	0/0	0/0	./.	0/0	0/0	./.	0/0	0|0	./.	0/0	0/0	0|0	0/1	0/0	0/0	0/0	0/0	0/0	0/0	0/0	.|.	0|0	0/0
Cq6B	71229294	Cq6B:71229294	A	G	289.06	PASS	.	GT	0/0	0/0	0/0	.|.	./.	0/0	0|0	0/0	0|0	0/0	0|0	.|.	.|.	0/0	0/0	0/0	0/0	0|0	./.	0|0	0/0	0|0	0/0	0|0	0/1	.|.	0/0	0/0	./.	0/0	0/0	.|.	0/0	0/0	0/0	0/0	0/0	0/0	0/0	./.	0/0	0|0	./.	0/0	0/0	0|0	0/0	0/0	0/0	0/0	0/0	0/0	0/0	0/0	0|0	0|0	0/0
Cq6B	71270349	Cq6B:71270349	C	A	66215.6	PASS	.	GT	1/1	1/1	1/1	.|.	0/0	1/1	.|.	1/1	0|0	1/1	1|1	0|0	0/1	1/1	0/0	0/0	1/1	0|0	./.	0|0	0/0	0|0	0/1	0/1	1/1	0|0	0/1	0/0	./.	0/1	0/1	.|.	1/1	./.	0/1	0/0	0/0	0/1	1/1	0/0	./.	0|0	0/0	1/1	1/1	0|0	1/1	./.	1/1	./.	1/1	1/1	0/0	1/1	.|.	0/1	0/0
Cq6B	71288551	Cq6B:71288551	G	A	3887.08	PASS	.	GT	0/0	0/0	0/0	0|0	0/0	0/0	0|0	0/0	0|0	0/0	0|0	0|0	./.	0/0	0/0	0/0	0/0	0|0	0/0	0|0	0/0	0|0	./.	./.	./.	.|.	0/0	0/0	0/0	0/0	0/0	0|0	./.	./.	0/0	0/0	0/0	0/0	0/0	0/0	0/0	0|0	0/0	0/0	0/0	0|0	0/0	0/0	0/0	./.	./.	0/0	0/0	0/0	0|1	0/0	0/0
Cq6B	71291838	Cq6B:71291838	A	T	462.1	PASS	.	GT	0/0	0/0	./.	0|0	0/0	./.	0|0	0/0	0|0	0/0	0|0	0|0	0/0	0/0	0/0	0/0	0/0	0|0	0/0	0|0	0/0	0|0	0/0	0/0	0/0	.|.	./.	0/0	0/0	0/0	0/0	0|0	0/0	1/1	0/0	0/0	0/0	0/0	./.	0/0	./.	0|0	0/0	0/0	0/0	0|0	0/0	0/0	0/0	0/0	0/0	0/0	0/0	0/0	.|.	./.	0/0
Cq6B	71292142	Cq6B:71292142	A	G	5979.16	PASS	.	GT	0/0	0/0	0/0	.|.	0/0	0/0	0|0	0/0	0|0	0/0	0|0	.|.	0/0	0/0	0/0	0/0	0/0	0|0	0/0	0|0	0/0	.|.	0/0	0/0	0/0	.|.	./.	0/0	0/0	0/0	0/0	.|.	0/0	./.	0/0	0/0	0/0	./.	0/0	0/0	0/0	0|0	0/0	0/0	0/0	0|0	0/0	0/0	0/0	0/0	./.	0/0	0/0	0/0	.|.	0/1	0/0
Cq6B	71298733	Cq6B:71298733	C	T	49485.2	PASS	.	GT	0/0	0/0	0/1	1|1	0/0	0/0	0|0	0/0	0|0	0/0	0|0	0|0	0/0	0/0	./.	1/1	0/0	0|0	1/1	1|1	0/0	0|0	0/0	0/0	0/0	0|0	0/0	0/0	1/1	0/0	./.	0|0	0/0	0/0	0/1	0/0	0/0	0/0	./.	0/0	0/0	0/1	0/0	0/0	0/0	0|0	0/0	0/0	./.	0/0	./.	0/0	0/0	0/0	.|.	0/0	0/0
Cq6B	71315220	Cq6B:71315220	A	G	4473.9	PASS	.	GT	./.	0/0	0/0	0|0	0/0	0/0	0|0	0/1	0|0	0/0	0|0	0|0	0/0	0/0	0/0	0/0	0/0	0|0	0/0	0|0	0/0	0|0	0/0	0/0	0/0	0|0	0/0	0/0	0/0	0/0	0/0	0|0	0/0	./.	0/0	0/0	0/0	0/0	0/0	./.	0/0	./.	0/0	0/0	0/0	0|0	0/0	./.	./.	0/0	0/0	0/0	0/0	0/0	0|0	0/0	0/0
Cq6B	71315355	Cq6B:71315355	A	T	59131.1	PASS	.	GT	0/0	0/0	0/0	0|0	0/0	0/0	0|0	0/0	0/1	0/0	0|0	1|1	0/0	0/0	0/0	0/0	0/0	0|0	0/0	0|0	1/1	0|0	0/1	0/0	0/0	.|.	0/0	0/0	0/0	0/0	0/1	0|0	0/0	0/0	0/0	1/1	1/1	0/0	0/0	./.	0/0	0/0	1/1	0/0	0/0	0|0	0/0	0/1	0/0	0/0	0/0	0/0	1/1	0/0	1|1	0/0	0/0
Cq6B	71320597	Cq6B:71320597	G	A	309.16	PASS	.	GT	0/0	0/0	0/0	.|.	0/0	0/0	0|0	0/0	0/0	./.	0|0	0|0	0/0	0/0	./.	0/0	0/0	0|0	0/0	0|0	0/0	0|0	0/0	0/0	0/0	.|.	0/0	0/1	0/0	0/0	0/0	0|0	0/0	0/0	0/0	0/0	0/0	0/0	0/0	0/0	0/0	0/0	0/0	0/0	0/0	.|.	0/0	0/0	./.	0/0	./.	0/0	0/0	0/0	.|.	0/0	0/0
Cq6B	71321964	Cq6B:71321964	A	G	15474.1	PASS	.	GT	0|1	0/0	0/0	0|1	0/0	0/0	0|0	0|1	0|1	0/0	0|0	0|0	0/0	0|1	./.	0/0	0/0	0|0	0/0	.|.	0|1	0|0	0/0	0/0	0|1	0|1	./.	0/0	0/0	./.	0|1	0|1	0/0	0/0	0/0	0|1	0|1	0/0	./.	0/0	0/0	0|1	0|1	0|1	0/0	0|0	0/0	0|1	0/0	0/0	./.	0/0	0|1	0|1	.|.	./.	0/0
Cq6B	71322200	Cq6B:71322200	G	A	285511	PASS	.	GT	1|1	1/1	1/1	.|.	1/1	1/1	1|1	1|1	1|1	1/1	1|1	1|1	1/1	1|1	1/1	1/1	1/1	1|1	1/1	1|1	1|1	1|1	1/1	1/1	1|1	.|.	0/1	1/1	1/1	1/1	1|1	1|1	1/1	1/1	1/1	1|1	1|1	1/1	1/1	1/1	1/1	1|1	1|1	1|1	1/1	1|1	1/1	1|1	1/1	1/1	./.	1/1	1|1	1|1	.|.	1/1	0/0
Cq6B	71329649	Cq6B:71329649	G	T	4592.82	PASS	.	GT	0|0	0/1	0/0	.|.	0/0	./.	0|0	0|0	.|.	./.	.|.	0|0	0/0	0|0	0/0	0/0	0/0	0|0	1/1	0|0	0|0	0|0	0/0	0/0	0|0	0|0	0/0	0/0	1/1	./.	0|0	0|0	0/0	0/0	0/0	0|0	.|.	0/0	0/0	0/0	0/0	.|.	0|0	0|0	0/0	0|0	0/0	0|0	0/0	0/0	0/0	0/0	0|0	0|0	.|.	0/0	0/0
Cq6B	71339643	Cq6B:71339643	T	C	2550.26	PASS	.	GT	0|0	0/0	0/0	0|0	0/0	0/0	0|0	0|0	0|0	0/0	0|0	0|0	0/0	0|0	0/0	0/0	0/0	0|0	0/0	0|0	0|0	0|0	0/0	0/0	0|0	.|.	0/0	0/0	1/1	0/0	0|0	0|0	0/0	0/0	0/0	0|0	0|0	0/0	0/0	0/0	0/0	0|0	0|0	0|0	0/0	0|0	0/0	0|0	0/0	0/0	./.	0/0	0|0	0|0	.|.	0/0	0/0
Cq6B	71342232	Cq6B:71342232	T	C	5568.5	PASS	.	GT	0|0	0/0	0/0	.|.	0/0	0/0	.|.	0|0	0|0	./.	0|0	.|.	0/0	0|0	0/0	0/0	0/0	0|0	0/0	1|1	0|0	0|0	0/0	0/0	0|0	.|.	0/0	0/0	0/0	./.	.|.	0|0	0/0	0/0	0/0	0|0	0|0	0/0	0/0	0/0	0/0	1|1	0|0	0|0	0/0	0|0	./.	0|0	0/0	0/0	./.	0/0	0|0	0|0	.|.	0/0	0/0
Cq6B	71365260	Cq6B:71365260	A	C	4475.69	PASS	.	GT	0|0	0/0	0/0	0|0	0/1	0/0	0|0	0/1	0|0	0/0	0|0	0|0	0/0	0|0	./.	0/0	0/0	0|0	0/0	0|0	0|0	0|0	0/1	0/0	0|0	.|.	0/0	0/0	0/0	0/1	0/1	0|0	0/0	0/0	0/0	0|0	0|0	0/0	0/0	0/0	0/0	0|0	.|.	0|0	0/0	0|0	0/0	0|0	0/0	0/0	./.	0/0	0|0	0|0	0|0	0/1	0/0
Cq6B	71365291	Cq6B:71365291	T	C	4448.57	PASS	.	GT	0|0	0/1	0/0	0|0	0/0	0/0	0|0	0/1	0|0	0/0	0|0	0|0	0/0	0|0	./.	0/0	0/0	0|0	0/0	0|0	0/1	0|0	0/1	0/0	0|0	0|0	0/1	0/0	0/0	0/1	0/0	0/1	0/0	0/0	0/1	0|0	0/1	0/1	0/1	0/0	./.	0|0	0|0	0/1	0/1	0|0	0/0	0|0	0/0	0/0	./.	0/0	0|0	0/1	.|.	0/1	0/0
Cq6B	71365345	Cq6B:71365345	C	A	8802.8	PASS	.	GT	0|0	0/0	0/0	0|0	0/0	0/0	0|0	0/0	0/1	0/0	0|0	0/1	0/0	0|0	./.	0/0	0/0	0|0	0/0	0/1	0/0	0|0	0/0	0/0	0|0	0|0	0/0	0/0	0/0	0/0	0/1	0/0	0/0	0/0	0/0	0/1	0/0	0/0	0/0	0/0	0/0	0|0	0/1	0/0	0/0	0|0	0/0	0|0	0/0	0/0	./.	0/0	0/1	0/0	0|0	0/0	0/0
Cq6B	71365564	Cq6B:71365564	C	T	24624.9	PASS	.	GT	0/1	0/0	0/0	0|0	0/0	0/1	.|.	0/1	0/0	0/1	0/1	0/0	./.	0|0	0/0	0/1	0/1	0|0	0/0	0/1	0/0	0/1	0/1	./.	0/1	.|.	./.	0/0	0/1	./.	0/0	0/0	0/1	0/1	0/0	0/0	0/0	0/1	0/0	./.	0/0	.|.	0/0	0/1	0/1	0|0	0/1	0/1	0/1	0/0	0/1	0/0	0/0	0/1	.|.	0/1	0/0
Cq6B	71365616	Cq6B:71365616	C	A	47.92	PASS	.	GT	0/1	0/0	0/0	0|0	0/0	0/0	0|0	./.	0/0	0/0	0/0	0/0	0/0	0|0	0/0	0/0	0/0	0|0	0/0	0/0	0/0	0/0	0/0	./.	0/0	.|.	./.	0/0	0/0	./.	0/0	0/0	0/0	0/0	0/0	0/0	0/0	0/0	0/0	0/0	0/0	0|0	0/0	0/0	0/0	0|0	0/0	0/0	0/0	0/0	0/0	./.	0/0	0/0	.|.	0/0	0/0
Cq6B	71365618	Cq6B:71365618	G	A	43223.3	PASS	.	GT	0/0	0/0	0/0	0|0	0/0	0/0	0|0	./.	1/1	0/0	0/0	1/1	0/0	0|0	0/0	0/1	0/0	0|0	0/0	0/1	0/0	0/0	0/1	./.	0/0	.|.	./.	0/0	0/0	./.	0/1	0/0	0/0	0/0	0/0	0/0	1/1	0/0	0/0	0/0	0/0	1|1	0/1	0/0	0/0	0|0	0/0	0/1	0/0	0/0	0/0	./.	1/1	0/0	.|.	0/0	0/0
Cq6B	71365639	Cq6B:71365639	C	T	2909.06	PASS	.	GT	0/0	0/0	0/0	1|1	0/0	0/0	0|0	./.	0/0	0/0	0/0	0/0	0/0	0|0	0/0	0/0	0/0	0|0	./.	0/0	0/0	0/0	0/0	./.	0/0	.|.	./.	0/0	0/0	0/0	0/0	0/0	0/0	0/0	0/0	0/0	0/0	0/0	0/0	0/0	0/0	0|0	0/0	0/0	0/0	0|0	0/0	0/0	0/0	0/0	0/0	./.	0/0	0/0	.|.	0/0	./.
Cq6B	71378823	Cq6B:71378823	A	T	4681.91	PASS	.	GT	0/0	0/0	0/0	0|0	0/0	0/1	0|0	0/0	0/0	1/1	0/0	0/0	0/0	0|0	0/0	0/0	0/0	0|0	0/0	0/0	0/0	0/0	0/0	0/0	0/0	.|.	0/0	0/0	./.	1/1	0/0	1/1	0/0	0/0	0/0	0/0	0/0	0/0	0/0	0/0	0/0	0|0	0/0	0/0	0/0	.|.	0/0	0/0	0/0	0/0	./.	0/0	0/0	0/0	.|.	0/0	0/0
Cq6B	71393649	Cq6B:71393649	C	T	60115.6	PASS	.	GT	./.	0/0	0/0	1|1	0/0	0/0	0|0	0/0	0/0	0/0	0/0	./.	0/0	0|0	0/1	1/1	0/0	0|0	0/0	0/0	1/1	0/0	0/1	0/0	0/0	.|.	0/0	0/0	0/0	0/0	0/0	./.	0/0	1/1	0/1	1/1	0/0	0/0	1/1	./.	0/0	1|1	0/0	0/0	0/0	0|0	./.	0/1	0/0	0/0	0/0	0/0	1/1	0/1	0|0	0/0	0/0
Cq6B	71402294	Cq6B:71402294	G	A	17791.2	PASS	.	GT	0/0	0/0	0/0	.|.	0/0	0/0	0|0	0/0	./.	0/0	./.	0/0	0/0	0|0	0/0	1/1	./.	0|0	./.	0/0	0/0	0/0	0/1	0/0	./.	.|.	0/0	0/0	0/0	0/0	0/1	0/0	0/0	0/0	0/0	0/0	0/0	0/0	0/0	./.	0/0	1|1	0/0	0/0	0/0	0|0	0/0	./.	./.	0/0	0/0	0/0	1/1	0/0	0|0	0/0	0/0
Cq6B	71405500	Cq6B:71405500	G	A	32335.1	PASS	.	GT	0/0	0/0	0/0	1|1	0/0	0/0	0|0	0/0	0/0	./.	0/0	./.	0/0	0|0	0/0	0/0	0/0	.|.	0/0	0/0	1/1	0/0	0/0	0/0	0/0	.|.	./.	0/0	0/0	0/0	0/1	0/0	./.	./.	0/0	1/1	0/0	0/0	1/1	./.	0/0	0|0	0/0	0/0	0/0	0|0	0/1	0/0	0/0	0/0	0/0	0/0	./.	0/0	.|.	./.	0/0
Cq6B	71412239	Cq6B:71412239	A	G	11383.9	PASS	.	GT	0/0	0/0	0/0	.|.	0/0	./.	0|0	0/0	0/0	0/0	0/0	0/0	0/0	.|.	0/0	0/0	0/0	.|.	0/0	0/0	0/0	0/0	0/0	0/0	0/0	.|.	0/0	0/0	0/0	0/0	./.	0/0	0/0	./.	0/1	0/0	0/0	0/0	0/0	./.	0/0	.|.	0/0	./.	0/0	0|0	0/0	0/0	0/0	0/0	./.	0/0	0/0	0/0	0|0	0/0	0/0
Cq6B	71440963	Cq6B:71440963	A	G	1122.82	PASS	.	GT	0/0	0/0	0/0	0|0	0/0	0/0	0|0	0/0	./.	0/0	0/0	./.	0/0	0|0	./.	0/0	0/0	0|0	1/1	0/0	0/0	0/0	0/0	0/0	0/0	.|.	0/0	./.	0/0	0/0	0/0	./.	0/0	0/0	0/0	0/0	0/0	0/0	./.	./.	0/0	.|.	0/0	0/0	0/0	.|.	0/0	./.	0/0	0/0	0/0	0/0	0/0	0/0	0|0	0/0	0/0
Cq6B	71470462	Cq6B:71470462	G	T	31152.6	PASS	.	GT	0|1	0/1	./.	0|0	0/0	0/1	0|0	0/0	./.	0/1	0/1	0/0	0/1	0/1	./.	0/1	0/1	0|0	0/0	0/1	0/0	0/0	0/1	./.	0/0	.|.	0/1	0/0	0/0	./.	0/0	0/1	0/1	0|1	0/1	0/0	./.	0|1	0|1	./.	0/0	0/1	0/0	0/1	0/1	0|0	0/1	0/1	0/1	0/0	0/1	0/1	0/0	0/1	.|.	0|1	0/0
Cq6B	71484510	Cq6B:71484510	G	A	440.47	PASS	.	GT	0|0	0/0	0/0	0|0	0/0	0/0	0|0	0/0	0/0	0/0	0/0	0/0	0/0	0/0	./.	0/0	0/0	0|0	0/0	0/0	0/0	0/0	0/0	0/0	./.	.|.	0/0	0/0	0/0	0/0	0/0	0/0	0/1	.|.	0/0	0/0	0/0	0|0	0|0	0/0	0/0	0/0	0/0	0/0	0/0	0|0	0/0	0/0	0/0	0/0	./.	0/0	0/0	0/0	0|0	0|0	0/0
Cq6B	71484661	Cq6B:71484661	G	A	411.54	PASS	.	GT	0|0	0/0	0/0	0|0	0/0	0/0	0|0	0/0	0/0	0/0	0/0	./.	0/0	0/0	./.	0/0	0/0	0|0	0/0	0/0	0/0	0/0	0/0	0/0	0/0	0|0	0/0	0/0	0/0	0/0	0/0	0/0	0/0	0|0	0/0	0/0	0/0	0|0	0|0	0/0	./.	0/0	0/0	0/0	0/0	0|0	0/0	0/0	0/0	0/0	./.	0/0	0/1	0/0	.|.	0|0	0/0
Cq6B	71484713	Cq6B:71484713	T	C	16711.1	PASS	.	GT	.|.	0/0	0/0	0|0	1/1	0/0	0|0	0/0	0/0	./.	0/0	./.	1/1	0/0	1/1	0/0	0/0	1|1	0/0	0/0	0/0	1/1	0/0	1/1	0/0	.|.	0/0	1/1	0/0	./.	0/0	0/0	0/0	0|0	0/0	0/0	0/0	0|0	0|0	0/1	1/1	0/0	0/0	0/0	./.	0|0	0/0	0/0	0/0	0/0	./.	0/0	0/0	./.	.|.	0|0	./.
Cq6B	71487558	Cq6B:71487558	C	T	5819.92	PASS	.	GT	0|0	0/0	0/0	.|.	0/0	0/0	.|.	0/0	0/0	0/0	0/0	0/0	0/0	0/0	./.	0/0	0/0	0|0	./.	1/1	0/0	./.	0/0	0/0	0/0	.|.	0/0	0/0	0/0	0/0	0/0	0/0	0/0	.|.	0/0	0/0	./.	0|0	0|0	./.	0/0	0/0	0/0	0/0	0/0	0|0	0/0	./.	0/0	0/0	0/0	0/0	0/0	0/0	0|0	.|.	0/0
Cq6B	71530784	Cq6B:71530784	G	A	529.1	PASS	.	GT	0|0	0/0	0/0	0|0	0/0	0/0	0|0	0/0	0/0	0/0	0/0	0/0	0/0	0/0	0/0	0/0	0/0	0|0	0/0	0/0	0/0	0/0	0/0	0/0	0/0	0|0	0/0	0/0	0/0	./.	0/1	0/0	0/0	0|0	0/0	0/0	0/0	0|0	0|0	0/0	0/0	0/0	0/0	0/0	0/0	0|0	0/0	0/0	0/0	0/0	0/0	0/0	0/0	0/0	0|0	0|0	0/0
Cq6B	71532211	Cq6B:71532211	C	T	21907.8	PASS	.	GT	0|0	0/0	0/0	0|0	0/0	0/0	0|0	0/0	1/1	0/0	0/1	1/1	0/0	0/0	0/0	0/0	0/0	0|0	0/0	0/0	0/0	0/0	0/0	0/0	./.	0|0	./.	0/0	./.	./.	./.	0/0	0/0	.|.	0/0	0/0	1/1	0|0	0|0	./.	./.	0/0	1/1	0/0	./.	0|0	0/0	0/0	0/0	0/0	./.	0/0	0/0	0/0	0/1	.|.	0/0
Cq6B	71540844	Cq6B:71540844	C	A	355.84	PASS	.	GT	0|0	0/0	0/0	.|.	0/0	0/0	0|0	0/0	0/0	0/0	./.	./.	0/0	0/0	./.	0/0	0/0	0|0	./.	0/0	0/0	0/0	0/0	./.	0/0	.|.	0/0	0/1	0/0	0/0	./.	0/0	0/0	0|0	0/0	0/0	0/0	0|0	0|0	0/0	0/0	0/0	0/0	0/0	0/0	0|0	0/0	./.	./.	0/0	./.	0/0	0/0	0/0	0/0	0|0	0/0
Cq6B	71569402	Cq6B:71569402	A	G	219.35	PASS	.	GT	0|0	0/0	0/0	0|0	0/0	0/0	.|.	0/0	0/0	./.	0/0	0/0	0/0	0/0	0|1	0/0	0/0	0|0	./.	0/0	0/0	./.	0/0	0/0	0/0	.|.	0/0	./.	0/0	0/0	0/0	0/0	0/0	0|0	0/0	0/0	0/0	0|0	0|0	0/0	0/0	0/0	0/0	0/0	0/0	0|0	0/0	0/0	0/0	0/0	0/0	0/0	0/0	0/0	0/0	0|0	0/0
Cq6B	71596504	Cq6B:71596504	G	A	309.94	PASS	.	GT	0|0	0/0	0/0	.|.	0/0	0/0	0|0	./.	0/0	0/0	0/0	0|1	./.	./.	.|.	0/0	0/0	0|0	./.	0/0	0/0	0/0	0/0	0/0	0/0	.|.	0/0	0/0	0/0	0/0	0/0	0/0	0/0	0|0	0/0	0/0	0/0	0|0	0|0	./.	0/0	0/0	0/0	0/0	0/0	0|0	0/0	./.	0/0	./.	0/0	0/0	0/0	0/0	0/0	0|0	0/0
Cq6B	71602802	Cq6B:71602802	G	A	129.09	PASS	.	GT	0|0	0/0	0/0	.|.	0/0	./.	0|0	0/0	0/0	0/0	0/0	0|0	0/0	0/0	.|.	0/0	0/0	0|0	0/0	0/0	0/0	0/0	0/1	0/0	0/0	.|.	0/0	0/0	0/0	0/0	0/0	./.	0/0	0|0	0/0	0/0	0/0	0|0	0|0	./.	0/0	0/0	0/0	0/0	0/0	0|0	0/0	0/0	0/0	0/0	./.	./.	0/0	0/0	./.	0|0	0/0
Cq6B	71653206	Cq6B:71653206	G	A	1267.49	PASS	.	GT	0|0	0/0	0/0	0|0	./.	0/0	.|.	0/0	0/0	0/0	0/0	0|0	0/0	0/0	0|0	0/0	0/0	0|0	0/0	0/0	0/0	./.	0/0	0/0	0|1	.|.	0/0	0/0	0/0	0/0	0/0	0/0	0/0	0|0	0/0	0/0	0/0	0|0	0|0	./.	./.	0/0	0/0	0/0	0/0	0|0	0/0	./.	./.	./.	0/0	./.	0/0	0/0	0/0	0|0	0/0
Cq6B	71728743	Cq6B:71728743	A	G	26050.2	PASS	.	GT	0|0	0/0	0/0	0|1	0/0	0/0	.|.	0|1	0|1	./.	0|1	0|0	0/0	0/0	0|0	0/0	0/0	.|.	0/0	0|1	0|1	0/0	0|1	0/0	0|1	.|.	./.	0/0	0/0	./.	0/0	0/0	0/0	0|0	0/0	0/0	0/0	0|0	0|1	0/0	0|1	0/0	0/0	0/0	0|1	0|1	0/0	0/0	0|1	0/0	0|1	0/0	0/0	./.	./.	.|.	0/0
Cq6B	71770481	Cq6B:71770481	G	A	32070.1	PASS	.	GT	0|0	0/0	1/1	0|0	0/0	0/0	0|0	.|.	0|0	0/0	0|0	0|0	0/0	0/0	0|0	0/0	0/0	0/1	0/0	0|0	0|0	0/0	0|0	0/0	.|.	.|.	0/0	0/0	0/0	0/0	0/0	0/0	0/0	0|0	0/1	0/0	0/0	0|0	0|0	./.	0|0	1/1	0/0	0/0	0|0	0|0	0/0	0/1	0|0	0/0	0|0	./.	0/0	0/0	0/0	0|0	0/0
Cq6B	71772891	Cq6B:71772891	T	C	81932.4	PASS	.	GT	0|0	0/0	1/1	.|.	0/0	0/0	0|0	0|0	1|1	0/0	0|0	1|1	0/0	0/0	0|0	0/0	0/0	0/0	./.	1|1	0|0	0/0	0|1	0/0	0|0	.|.	0/0	0/0	./.	0/0	0/0	./.	0/0	0|0	0|1	0/0	1/1	0|0	0|0	./.	0|0	1/1	1/1	./.	0|0	0|0	0/0	0|1	0|0	0/0	.|.	0|1	0|1	0/0	1/1	0|0	0/0
Cq6B	71806300	Cq6B:71806300	G	A	1702.6	PASS	.	GT	0|0	0/0	0/0	0|0	0/0	0/0	.|.	0|0	0|0	0/0	.|.	0|0	0/0	0/0	0|0	0/0	0/0	0/0	0/0	0|0	0|0	0/0	0|0	0/0	0|0	0|0	./.	0/0	1/1	0/0	./.	0/0	0/0	.|.	0|0	0/0	0/0	0|0	0|0	./.	0|0	0/0	0/0	0/0	0|0	0|0	0/0	.|.	.|.	0/0	.|.	0|0	0|0	./.	0/0	0|0	0/0
Cq6B	71853068	Cq6B:71853068	G	A	403.91	PASS	.	GT	0|0	0/0	0/0	.|.	0/0	0/0	0|0	0|0	.|.	0/0	0|0	0|0	0/0	0/0	.|.	0/0	0/0	./.	0/0	0|0	0|0	0/0	0|0	0/0	0|0	0|0	0/0	0/0	0/0	0/0	0/0	0/0	0/0	0|0	0|0	0/0	./.	0|0	0|0	./.	0|0	0/0	0/0	0/0	0|0	0|0	0/0	0|0	.|.	0/1	0|0	0|0	0|0	0/0	./.	0|0	0/0
Cq6B	71859020	Cq6B:71859020	A	T	15844.8	PASS	.	GT	.|.	0/0	1/1	0|0	0/0	0/0	0|0	0|0	0|0	0/0	0|0	0|0	./.	0/0	0|0	0/0	0/0	0/0	./.	0|0	0|0	0/0	0|0	./.	0|0	0|0	0/0	0/0	0/0	0/0	0/0	0/0	0/0	.|.	0/1	0/0	0/0	0|0	0|0	0/0	.|.	0/0	0/0	0/0	0|0	0/1	0/0	0|0	0|0	0/0	0|0	0|0	0|0	0/0	0/0	.|.	0/0
Cq6B	71860383	Cq6B:71860383	T	A	14433.5	PASS	.	GT	0|1	0|1	0/0	0|0	0/0	0|1	.|.	0|1	0|1	0/0	0|1	.|.	0/0	0/0	.|.	0|1	0/0	0/0	0/0	0|0	0|0	0/0	0|0	0/0	0|0	0|0	./.	0/0	0/0	0|1	0/0	./.	0|1	0|0	0/0	0|1	0/0	0|0	0|1	0/0	0|0	0/0	0/0	0/0	0|1	./.	0|1	0|0	0|0	./.	0|1	0|1	0|1	0/0	./.	0|0	0/0
Cq6B	71860448	Cq6B:71860448	T	A	34431.8	PASS	.	GT	0/1	0/1	0/1	0/1	0/0	0/1	0|0	0/1	0/1	0/1	0/1	0|0	./.	0/1	0|0	0/1	0/0	0/0	0/0	0/1	0|0	0/1	0/1	0/0	0/1	0/1	0/1	0/0	0/0	0/1	0/1	0/1	0/1	0/1	0/0	0|0	0/1	0|0	0/1	0/0	0|0	0/0	0/0	0/0	0/1	./.	0/1	0|0	0|0	./.	0/1	0/1	0/1	0/1	./.	0|0	0/0
Cq6B	71860599	Cq6B:71860599	T	C	34941.7	PASS	.	GT	0/1	0/1	0/1	0/1	0/0	0/1	0|0	0/1	0/0	0/0	0/1	0/1	0/0	0/1	0|0	0/1	0/1	0/0	0/0	0/1	0/1	0/1	0/1	0/0	0/1	./.	0/0	./.	0/0	0/1	0/1	0/1	0/0	0/0	0/1	0|0	0/1	0/1	0/1	0/0	0/1	0/0	0/0	0/0	0/1	0/0	0/1	0/1	0/1	0/0	0/1	0/1	0/1	0/0	0/1	0/1	./.
Cq6B	71860656	Cq6B:71860656	C	A	26556.5	PASS	.	GT	0/0	0/0	0/1	0|1	0/0	0/0	0|0	0|1	0/0	0/0	0|1	0/0	0/0	0|1	0|0	0|1	0|1	0/0	0/0	0/0	0|1	0|1	0|1	0/0	0|1	./.	0/0	0/0	0/0	./.	0|1	0|1	0/0	0/0	0/0	0|0	0/0	0/0	0/0	0/0	0|1	0/0	0/0	0/0	0/0	0/0	0|1	0/0	0/0	0/0	0/0	0/0	0/0	0/0	./.	./.	0/0
Cq6B	71870930	Cq6B:71870930	C	T	520.33	PASS	.	GT	0/0	0/0	0/0	0|0	./.	0/0	0|0	0|0	0/0	0/0	0|0	./.	./.	0|0	.|.	0|0	0|0	./.	0/0	0/0	0|0	0|0	0|0	0/0	0|0	./.	0/0	0/0	0/0	0/0	0|0	.|.	0/0	0/0	0/0	0|0	./.	0/0	0/0	./.	0|0	0/0	0/0	0/0	0/0	./.	0|0	0/1	0/0	./.	0/0	0/0	0/0	0/0	0/0	0/0	0/0
Cq6B	71875423	Cq6B:71875423	G	T	48.54	PASS	.	GT	0/0	0/0	0/0	0|0	0/0	0/0	0|0	0|0	0/0	0/0	0|0	./.	0/0	0|0	0|0	0|0	0|0	0/0	0/0	0/0	0|0	0|0	0|0	0/0	0|0	0/0	0/0	./.	0/0	./.	0|0	0/1	./.	0/0	0/0	0|0	0/0	./.	0/0	0/0	.|.	0/0	0/0	0/0	0/0	0/0	0|0	0/0	0/0	0/0	./.	./.	0/0	0/0	./.	./.	./.
Cq6B	71877826	Cq6B:71877826	C	A	1921.69	PASS	.	GT	0/0	0/0	0/0	.|.	0/0	0/0	0|0	.|.	0/0	0/1	0|0	0/0	./.	0|0	0|0	0|0	0|0	0/0	0/0	0/1	0/1	0|0	0|1	0/0	0|0	./.	0/0	0/0	0/0	0/0	0|0	0/0	0/0	./.	0/0	0|0	0/0	0/0	0/0	./.	0|0	0/1	./.	0/0	0/0	0/0	0|0	0/0	./.	0/0	./.	0/0	0/0	0/0	./.	./.	0/0
Cq6B	71890359	Cq6B:71890359	C	A	97085.7	PASS	.	GT	1/1	1/1	0/0	1|1	0/0	1/1	0|0	1|1	0/0	1/1	1|1	0/0	0/0	1|1	0|0	1|1	1|1	0/0	0/0	0/0	1/1	0|0	0/1	0/0	1|1	./.	1/1	0/0	0/0	1/1	0/1	0/1	./.	1/1	0/1	1|1	0/0	1/1	1/1	0/0	0|0	0/0	0/0	1/1	1/1	0/0	0/1	./.	1/1	0/0	1/1	0/1	0/0	1/1	0/0	./.	0/0
Cq6B	71890524	Cq6B:71890524	G	A	4087.6	PASS	.	GT	0/0	0/0	0/0	.|.	0/0	0/0	0|0	0|0	0/0	0/0	0|0	0/0	0/0	0|0	0|0	0|0	0|0	./.	0/0	0/0	0/0	0|0	0/0	0/0	0|0	0/0	0/0	0/0	0/0	0/0	0/0	0/0	0/0	0/0	0/0	0|0	0/0	0/0	0/0	0/0	0|0	0/1	0/0	0/0	0/0	0/0	0/0	./.	0/0	0/0	0/0	0/0	0/0	0/0	./.	0/0	0/0
Cq6B	71891628	Cq6B:71891628	C	T	9399.89	PASS	.	GT	0/0	0/0	0/0	0|0	0/0	0/0	0|0	0|0	0/0	0/0	.|.	0/0	0/0	0|0	0|0	0|0	0|0	0/0	0/0	0/0	0/0	0|0	0/0	0/0	0|0	./.	0/0	0/0	0/0	./.	0/0	0/0	0/0	0/0	0/0	0|0	0/0	0/0	0/0	0/1	0|0	0/0	0/0	0/0	0/0	0/0	0/0	0/0	0/0	0/0	0/0	0/0	0/0	./.	0/0	0/0	./.
Cq6B	71920063	Cq6B:71920063	G	A	62914.7	PASS	.	GT	0/0	0/0	1/1	0|0	0/0	0/0	0|0	0|0	0/0	0/0	0|0	0/0	0/0	0|0	0|0	0|0	0|0	0/0	0/0	1/1	0/0	0|0	0/1	0/0	0|0	1/1	0/0	0/0	0/0	0/0	0/0	0/0	0/0	0/0	0/1	0|0	0/0	0/0	0/0	0/0	.|.	1/1	0/0	0/0	0/0	0/0	0/0	0|1	0/0	0/0	./.	0/0	1/1	0/0	./.	0/0	0/0
Cq6B	71920084	Cq6B:71920084	A	T	1761.62	PASS	.	GT	0/0	0/0	0/0	0|0	0/0	0/0	0|0	0|0	0/0	0/0	0|0	0/0	0/0	0|0	0|0	0|0	0|0	0/0	0/1	0/0	0/0	0|0	0/0	0/0	0|0	0/0	0/0	0/0	0/0	0/0	0/0	0/0	0/0	0/0	0/0	0|0	0/0	0/0	0/0	0/0	.|.	0/0	0/0	0/0	0/0	0/0	0/0	0|0	0/0	0/0	./.	0/0	0/0	0/0	./.	0/0	0/0
Cq6B	71939754	Cq6B:71939754	G	A	339.54	PASS	.	GT	0/0	0/0	./.	.|.	0/0	0/0	0|0	0|0	0/0	0/0	0|0	0/0	0/0	0|0	0|0	0|0	0|0	0/0	0/0	0/0	0/0	0|0	0/0	0/0	0|0	./.	1/1	0/0	0/0	0/0	0/0	0/0	0/0	0/0	0/0	0|0	0/0	0/0	0/0	./.	0|0	0/0	0/0	0/0	0/0	./.	0/0	0|0	0/0	0/0	0/0	0/0	0/0	0/0	0/0	0/0	0/0
Cq6B	71943839	Cq6B:71943839	G	C	5261.9	PASS	.	GT	0/0	0/0	0/0	.|.	0/0	0/0	.|.	0|0	0/0	0/0	0|0	0/0	0/0	0|0	0|0	1|1	0|0	0/0	0/0	0/0	0/0	0|0	0/0	0/0	0|0	./.	./.	0/0	0/0	0/0	0/0	0/0	./.	0/0	0/0	0|0	0/0	0/0	0/0	0/0	0|0	0/0	0/0	0/0	0/0	0/0	0/0	.|.	0/0	0/1	0/0	0/0	0/0	0/0	./.	0/0	./.
Cq6B	71943876	Cq6B:71943876	A	C	221930	PASS	.	GT	1/1	1/1	1/1	.|.	1/1	1/1	1|1	1|1	1/1	./.	1|1	1/1	1/1	1|1	1|1	1|1	1|1	0/1	0/0	1/1	1/1	1|1	1/1	1/1	1|1	./.	./.	1/1	1/1	./.	1/1	1/1	1/1	1/1	1/1	1|1	1/1	1/1	./.	1/1	.|.	1/1	1/1	1/1	1/1	0/0	1/1	0/1	1/1	1/1	1/1	1/1	1/1	1/1	./.	./.	./.
Cq6B	71981079	Cq6B:71981079	C	A	493.49	PASS	.	GT	0/0	0/0	0/0	0|0	0/0	0/0	0|0	0|0	0/0	0/0	0|0	0/0	./.	1|1	0|0	0|0	0|0	0/0	0/0	0/0	0/0	0|0	0/0	0/0	.|.	0/0	./.	0/0	0/0	0/0	0/0	0/0	0/0	0/0	0/0	0|0	0/0	0/0	0/0	0/0	0|0	0/0	0/0	./.	0/0	0/0	0/0	./.	0/0	0/0	0/0	0/0	0/0	0/0	0/0	0/0	0/0
Cq6B	71981130	Cq6B:71981130	A	T	3100.57	PASS	.	GT	0/0	0/0	0/0	0|0	0/0	0/0	0|0	0|0	0|1	./.	0|0	0/0	./.	0|0	0|0	0|0	0|0	0/0	0/0	0/0	0/0	0|0	./.	0/0	0|0	0/0	./.	0/0	0/0	0/0	0/0	0/0	0/0	0/0	0/0	0|0	0/0	./.	0/0	0/0	0|0	./.	./.	0/0	0/0	0/0	0/0	0/0	./.	0/0	0/0	0/0	0/0	0/0	0/0	0/0	0/0
Cq6B	71981286	Cq6B:71981286	T	A	14244.9	PASS	.	GT	0/0	0/0	0/0	.|.	0/0	0/0	0|0	0|0	0|1	0/0	.|.	0/0	0/0	0|0	0|0	0|1	0|0	0/0	0/0	0|1	0|1	0|0	0|1	0/0	0|0	0|1	0/0	0/0	0/0	./.	0/0	0/0	0/0	0/0	0/0	0|1	0/0	0/0	./.	./.	0|0	./.	0/0	0/0	0/0	0/0	0/0	./.	0/0	./.	0/0	0/0	0|1	0/0	0/0	0/0	0/0
Cq6B	71986320	Cq6B:71986320	T	C	113126	PASS	.	GT	0/1	0/1	0/1	0/1	0/1	0/0	.|.	0/1	0/1	0/1	0|0	0/1	0/1	0/1	0|0	0/1	0|0	0/0	./.	0|0	0/1	0|0	0|0	0/0	0/1	.|.	0/1	0/0	0/0	0/1	0/1	0/1	0/1	0/1	0/1	0/1	0/1	0/1	0/1	0/0	.|.	0/1	0/1	0/1	0/1	0/0	0/1	0/1	0/1	0/0	0/1	0/1	0/1	0/1	0/1	0/1	0/1
Cq6B	71986429	Cq6B:71986429	G	T	10940.9	PASS	.	GT	0/0	0/0	0/0	0/0	0/0	0/0	1|1	0/0	0/0	0/0	0|0	0/0	0/0	0/0	0|0	0/0	0|0	0/0	./.	0|0	0/0	0|0	0|0	0/0	0/0	0|0	0/0	0/0	0/0	0/1	0/0	0/0	0/0	0/0	0/0	0/0	0/0	0/0	0/0	0/0	0|0	0/0	0/0	0/0	0/0	0/0	0/0	0/0	0/0	0/0	0/0	0/0	0/0	0/0	0/0	0/0	0/0
Cq6B	71986436	Cq6B:71986436	G	A	131350	PASS	.	GT	0/1	0/1	0/1	0/0	0/0	0/1	0|0	0/1	0/1	0/1	0/1	0/1	0/0	0/1	0|0	0/1	0/1	0/0	./.	0/1	0/1	0/1	0/1	0/0	0/1	0/1	0/1	0/0	0/0	0/1	0/1	0/1	0/1	0/1	0/1	0/1	0/1	0/1	0/1	0/0	0|0	0/0	0/1	0/1	0/1	0/0	0/1	0/1	0/1	0/0	0/1	0/1	0/1	0/1	0/1	0/1	0/0
Cq6B	71986587	Cq6B:71986587	C	A	61399.9	PASS	.	GT	0/1	0/1	0/1	0/0	0/1	0/1	0|0	0/0	0/0	0/1	0/0	0/1	0/0	0/1	0|0	0/1	0/1	0/0	0/0	0/1	0/1	0/1	0/1	0/0	0/1	0/1	0/1	0/0	0/0	0/1	0/1	0/1	0/1	0/1	0/1	0/1	0/1	0/1	0/1	./.	0|0	0/1	0/1	0/1	0/1	0/0	./.	0/1	0/1	0/0	0/1	0/0	0/1	0/0	0/1	./.	0/0
Cq6B	71997310	Cq6B:71997310	A	G	14605.1	PASS	.	GT	0/0	0|1	0|1	0|1	0/0	0/0	0|0	0|1	0|1	0|1	0/0	0/0	0/0	0/0	0|0	0/0	0|1	0/0	0/0	0|1	0/0	./.	0/0	0/0	0|1	./.	0/0	0/0	./.	0|1	0|1	0/0	0|1	0|1	0/0	0/0	0/0	0|1	0|1	0/0	0|0	0/0	0/0	0|1	0|1	0/0	0/0	0/0	0|1	0/0	0|1	0|1	0|1	0|1	./.	./.	0/0
Cq6B	71997429	Cq6B:71997429	T	A	13300.3	PASS	.	GT	0/0	0|1	0|1	0|1	0/0	0/0	0|0	0|1	0|0	0|0	0/0	0/0	0/0	0/0	.|.	0/0	0|1	0/0	0/0	0|1	0/0	0/0	0/0	0/0	0|1	./.	0/0	0/0	0/0	0|1	0|0	0/0	0|1	0|1	0|1	0/0	0/0	0|1	0|1	0/0	0|0	0/0	0/0	0|0	0|1	0/0	0|1	0|1	.|.	0/0	0|1	0|0	0|0	.|.	./.	0/0	0/0
Cq6B	72004076	Cq6B:72004076	G	T	2873.98	PASS	.	GT	./.	0|0	0|0	0|0	0/1	0/0	0|0	0|0	0|0	0|0	0/0	0/0	0/0	0/0	0|0	0/0	0|0	0/0	0/0	.|.	0/0	0/0	0/0	0/0	0|0	./.	0/0	0/0	0/0	.|.	0|0	0/0	0|0	0|0	0|0	0/0	0/0	0|0	0|0	0/0	.|.	0/0	0/0	0|0	.|.	./.	0|0	0|0	0|0	0/0	.|.	0|0	0|0	0|0	./.	./.	0/0
Cq6B	72011073	Cq6B:72011073	C	A	1314.66	PASS	.	GT	0/0	0|0	0|0	.|.	0/0	0/0	0|0	0/1	0|0	0|0	0/0	0/0	0/0	0/0	0|0	0/0	0|0	0/0	0/0	0|0	0/0	0/0	0/0	0/0	0|0	0/0	0/0	0/0	0/0	0|0	0|0	0/0	0|0	0|0	0|0	0/0	0/0	0|0	0|0	./.	0|0	0/0	0/0	0|0	.|.	0/0	0|0	0|0	0|0	0/0	0|0	0|0	0|0	0|0	0/0	0/0	0/0
Cq6B	72018578	Cq6B:72018578	G	A	13637.1	PASS	.	GT	0/0	0|0	.|.	.|.	0/0	0/0	0|0	0/0	0|0	0|0	0/0	0/0	0/0	./.	0|0	0/0	0|0	./.	0/0	0|0	0/0	0/0	0/0	0/0	0|0	0/0	0/0	./.	./.	.|.	0|0	0/0	0|0	.|.	0|1	0/0	0/0	0|0	0|0	0/0	.|.	0/0	0/0	0|0	0|0	0/0	0|0	0|0	0|0	0/0	0/1	.|.	0|0	0|0	0/0	0/0	0/0
Cq6B	72041685	Cq6B:72041685	A	C	725.05	PASS	.	GT	0/0	0|0	.|.	0|0	0/0	0/0	0|0	0/0	0|0	0|0	0/0	./.	0/0	0/0	0|0	0/0	0|0	0/0	0/0	0|0	0/0	0/0	0/0	0/0	0|0	0/0	./.	0/0	./.	0|0	.|.	./.	0/1	.|.	0|0	0/0	0/0	0|0	0|0	./.	0|0	0/0	0/0	0|0	0|0	0/0	0|0	0|0	0|0	0/0	0/1	0|0	0|0	0|0	0/0	./.	0/0
Cq6B	72044151	Cq6B:72044151	G	A	42.7	PASS	.	GT	0/0	0|0	0|0	.|.	0/0	0/0	0|0	0/0	0|0	0|1	./.	0/0	0/0	0/0	.|.	0/0	0|0	0/0	0/0	0|0	0/0	0/0	0/0	./.	.|.	./.	0/0	./.	0/0	0|0	0|0	0/0	0/0	.|.	0|0	0/0	0/0	0|0	0|0	0/0	0|0	0/0	0/0	0|0	0|0	./.	0|0	0|0	0|0	./.	0/0	0|0	0|0	0|0	0/0	0/0	0/0
Cq6B	72048245	Cq6B:72048245	A	G	8264.96	PASS	.	GT	0/0	0|0	0|0	0|0	0/0	0/0	.|.	0/0	0|0	.|.	0/0	0/0	0/0	0/0	0|0	0/0	0|0	0/0	0/0	0|0	0/0	0/0	0/0	0/0	0|0	1/1	0/0	0/0	0/0	0|0	0|0	0/0	0/0	0|0	0|0	0/0	0/0	0|0	0|0	0/0	0|0	./.	0/0	0|0	0|0	0/0	0|0	0/1	0|0	0/0	0/0	0|0	0|0	0|0	0/0	./.	0/0
Cq6B	72072283	Cq6B:72072283	G	A	2583.11	PASS	.	GT	0/0	0|0	.|.	.|.	0/0	0/0	0|0	0/0	0|0	0|0	0/0	0/0	0/0	0/0	0|0	0/0	0|0	0/0	0/0	.|.	0/0	0/0	0/0	0/0	0|0	0/0	0|1	0/0	0/0	.|.	.|.	0/0	0/0	0|0	0|0	0/0	0/0	0|0	0|0	0/0	0|0	0/0	0|1	.|.	0|0	0/0	0|0	0/0	.|.	0/0	0/0	0|0	0|1	0|0	./.	0|1	0/0
Cq6B	72083907	Cq6B:72083907	C	A	63.7	PASS	.	GT	0/0	0|0	0|0	.|.	0/0	0/0	0|0	0/0	.|.	0|0	0/0	0/0	./.	0/0	0|0	0/0	0|0	0/0	0/0	0|0	0/0	0/0	0/0	0/0	0|0	0/0	0|0	0/0	0/0	0|0	0|0	0/0	0/0	.|.	0|0	0/0	0/0	0|0	0/1	./.	.|.	0/0	0|0	0|0	0|0	0/0	.|.	0/0	0|0	0/0	./.	0|0	0|0	.|.	./.	0|0	0/0
Cq6B	72089309	Cq6B:72089309	T	C	649.68	PASS	.	GT	0/0	0|0	0|0	0|0	0/0	0/0	0|0	0/0	0|0	0|0	0/0	./.	0/0	0/0	0|0	0/0	0|0	0/0	0/0	0|1	0/0	0/0	0/0	0/0	0|0	0/0	0|0	0/0	0/0	0|0	.|.	0/0	0/0	0|0	0|0	0/0	0/0	0|0	0/0	0/0	0|0	0/0	0|0	0|0	0|0	0/0	0|0	0/0	0|0	0/0	0/0	0|0	0|0	0|0	0/0	0|0	0/0
Cq6B	72101459	Cq6B:72101459	C	T	3204.61	PASS	.	GT	0/0	0|0	0|0	0|0	0/0	0/0	.|.	0/1	0|0	0|0	1/1	0/0	0/0	0/0	0|0	0/0	0|0	0/0	0/0	0|0	0/0	0/0	0/0	0/0	0|0	0/0	0|0	0/0	0/0	.|.	0|0	0/0	0/0	0|0	0|0	0/0	./.	0|0	0/0	./.	0|0	./.	0|0	0|0	0|0	0/0	0|0	0/0	0|0	0/0	0/0	0|0	0|0	0|0	./.	0|0	./.
Cq6B	72101469	Cq6B:72101469	C	T	20386.1	PASS	.	GT	0/0	0|0	0|0	.|.	0/0	0/0	0|0	0/0	0|0	0|0	0/0	0/0	0/0	0/0	0|0	0/0	0|0	0/0	0/0	0|0	0/0	0/0	0/0	0/0	0|0	0/0	0|0	0/0	0/0	.|.	0/1	0/0	0/0	0|0	0/1	0/0	./.	0|0	0/0	./.	0|0	./.	0|0	0|0	0|0	0/0	0|0	0/0	0|0	0/0	0/0	0|0	0|0	0|0	./.	0|0	./.
Cq6B	72102746	Cq6B:72102746	A	G	123049	PASS	.	GT	1/1	1|1	0|0	.|.	0/0	0/1	0|0	1/1	0|0	1|1	1/1	0/0	0/0	1/1	0|0	./.	1|1	0/0	./.	0|0	1/1	./.	0/1	0/0	1|1	./.	1|1	0/0	0/0	.|.	1/1	1/1	1/1	1|1	1/1	1/1	0/0	1|1	1/1	0/0	0|0	0/0	.|.	.|.	1|1	0/0	0/1	0/1	1|1	0/0	1/1	0/1	0|0	1|1	0/0	1|1	0/0
Cq6B	72106218	Cq6B:72106218	C	A	40128.6	PASS	.	GT	0/0	0|0	.|.	.|.	0/0	0/0	0|0	0/0	1|1	0|0	0/0	1/1	0/0	0/0	.|.	1/1	0|0	./.	0/0	1|1	0/0	0/0	0|1	./.	0|0	0/1	0|0	0/0	0/0	.|.	0/0	0/0	0/0	0|0	0/0	0/0	1/1	0|0	0/0	./.	.|.	1/1	1|1	0|0	0|0	0/0	0/0	0|1	0|0	0/0	./.	./.	1|1	0|0	1/1	.|.	0/0
Cq6B	72113767	Cq6B:72113767	G	A	4025.82	PASS	.	GT	0/0	0|0	0|0	0|0	0/0	0/0	0|0	./.	0|0	0|0	0/0	0/0	0/0	0/0	.|.	./.	0/1	0/0	./.	0|0	./.	0/0	0|0	0/0	.|.	0/0	.|.	0/0	0/0	0|0	0/0	0/0	0/0	.|.	0/0	0/0	0/0	.|.	0/0	0/0	0|0	0/0	0|0	0|0	0|0	0/0	0/0	0|0	.|.	0/0	0/0	0/0	0|0	0|0	0/0	0|0	./.
Cq6B	72115383	Cq6B:72115383	G	A	2398.07	PASS	.	GT	0/0	0|0	0|0	.|.	0/0	0/0	0|0	0/0	0|0	0|0	0/0	0/0	1/1	0/0	0|0	./.	0/0	0/0	0/0	0|0	0/0	0/1	0|0	0/1	0|0	0/0	0|0	./.	0/0	0|0	0/0	0/0	0/0	0|0	0/0	0/0	0/0	0|0	0/0	0/0	0|0	0/0	.|.	0|0	0|0	0/0	0/0	0|0	.|.	./.	0/0	0/0	0|0	0|0	0/0	0|0	0/0
Cq6B	72138231	Cq6B:72138231	A	G	5382.27	PASS	.	GT	0/0	0|0	0|0	.|.	0/0	0/0	0|0	./.	0|0	0|0	0/0	0/0	0/0	0/0	0|0	0/0	0/0	0/0	0/0	0|0	0/0	0/0	.|.	0/0	.|.	./.	.|.	0/0	0/0	.|.	0/1	0/0	0/0	0|0	0/0	0/0	0/0	0|0	0/0	0/0	.|.	0/0	0|0	0|0	0|0	0/0	0/0	0|0	0|0	0/0	./.	0/0	0|0	0|0	./.	0|0	./.
Cq6B	72138348	Cq6B:72138348	C	A	333.25	PASS	.	GT	0/0	0|0	1|1	.|.	0/0	0/0	0|0	0/0	0|0	0|0	0/0	0/0	0/0	0/0	0|0	0/0	0/0	0/0	0/0	0|0	0/0	0/0	0|0	./.	0|0	./.	0|0	0/0	0/0	0|0	0/0	0/0	./.	.|.	0/0	0/0	0/0	0|0	0/0	0/0	.|.	0/0	0|0	0|0	0|0	0/0	0/0	0|0	0|0	0/0	0/0	0/0	0|0	0|0	0/0	0|0	0/0
Cq6B	72140952	Cq6B:72140952	G	A	9852.7	PASS	.	GT	0/0	0|0	0|0	.|.	0/0	0/0	0|0	./.	0|0	.|.	0/0	0/0	0/0	0/0	0|0	0/0	0/0	0/0	0/0	0|0	0/0	0/0	0|0	0/0	0|0	./.	0|0	./.	0/0	0|0	0/0	0/0	./.	.|.	0/0	0/0	0/0	0|0	0/0	0/1	0|0	0/0	0|0	.|.	.|.	0/0	0/0	0|0	0|0	0/0	./.	0/0	0|0	0|0	./.	0|0	0/0
Cq6B	72164576	Cq6B:72164576	A	C	3665.18	PASS	.	GT	0/0	0|0	0|0	.|.	0/0	0/0	0|0	0/0	0|0	0|0	0/0	0/0	0/0	0/0	0|0	0/0	0/0	0/0	./.	0|0	0/0	0/0	.|.	0/0	0|0	./.	0|0	0/0	0/0	0|0	0/0	0/0	0/0	.|.	0/0	0/1	0/0	0|0	0/0	0/0	0|0	0/0	0|0	0|0	0|0	0/0	0/0	0|0	0|0	0/0	./.	0/0	0|0	0|0	0/0	0|0	0/0
Cq6B	72230665	Cq6B:72230665	A	T	5013.42	PASS	.	GT	0/0	0|0	0|0	.|.	./.	0/0	0|0	0/0	.|.	0|0	0/0	0/0	0/0	0/0	0|0	0/0	0/0	0/0	0/0	0|0	0/0	./.	0|0	0/0	0|0	0/0	0|0	0/0	0/0	0|0	0/0	0/0	0/0	0|0	0/0	0/0	0/0	0|0	./.	./.	.|.	0/0	0|0	0|0	0|0	0/0	0/0	0|0	.|.	0/0	0/0	0/0	0|0	0|0	0/0	0|1	0/0
Cq6B	72232684	Cq6B:72232684	A	G	23124	PASS	.	GT	0/0	0|0	1|1	.|.	0/0	0/0	0|0	./.	0|0	0|0	0/0	0/0	0/0	0/0	0|0	1/1	0/0	0/0	./.	0|0	0/1	0/0	0|0	0/0	0|0	0/0	0|0	0/0	0/0	.|.	0/0	0/0	./.	0|0	0/1	0/0	0/0	0|0	0/0	./.	.|.	0/0	0|0	.|.	0|0	0/0	0/0	0|0	0|0	0/0	0/0	0/0	0|0	.|.	./.	0|0	./.
Cq6B	72241245	Cq6B:72241245	C	T	238427	PASS	.	GT	1/1	1|1	1|1	.|.	1/1	1/1	.|.	1/1	1|1	1|1	1/1	./.	1/1	1/1	.|.	1/1	1/1	1/1	1/1	1|1	1/1	1/1	1|1	1/1	1|1	./.	1|1	1/1	1/1	1|1	1/1	./.	1/1	.|.	1/1	1/1	1/1	1|1	1/1	1/1	1|1	1/1	1|1	1|1	1|1	0/0	1/1	1|1	.|.	./.	1/1	1/1	1|1	1|1	./.	.|.	0/0
Cq6B	72241354	Cq6B:72241354	G	A	205.69	PASS	.	GT	0/0	0|0	0|0	.|.	0/0	0/0	0|0	0/0	0|0	0|0	0/0	0/0	0/0	0/0	.|.	0/0	0/0	0/0	0/0	0|0	0/0	0/0	0|0	0/0	0|0	./.	0|0	0/0	0/0	0|0	./.	./.	0/0	.|.	0/0	0/0	0/0	0|0	0/0	0/0	0|0	./.	0|0	0|0	0|0	0/0	0/0	0|0	.|.	0/0	./.	0/1	0|0	0|0	./.	.|.	0/0
Cq6B	72246352	Cq6B:72246352	C	A	16156.6	PASS	.	GT	./.	0|0	1|1	.|.	0/0	0/0	0|0	0/0	0|0	0|0	0/0	0/0	0/0	0/0	0|0	./.	0/0	0/0	0/0	1|1	0/0	0/0	0/1	0/0	0|0	0/1	0|0	0/0	0/0	.|.	0/0	0/0	0/0	.|.	0/0	0/0	0/0	0|0	0/0	./.	0|0	0/1	0|0	0|0	0|0	0/0	0/0	0/1	0|0	0/0	./.	0/0	1|1	0|0	./.	.|.	0/0
Cq6B	72250173	Cq6B:72250173	T	A	19448.6	PASS	.	GT	0/0	0|0	0|0	0|0	0/0	0/0	0|0	0/0	0|0	0|0	0/0	0/0	0/0	0/0	0|0	0/1	0/0	0/0	0/0	.|.	0/0	0/0	0/0	0/0	0|0	./.	0|0	0/0	0/0	0|0	0/0	0/0	0/0	0|0	0/1	0/0	0/0	0|0	0/0	0/0	0|0	0/0	.|.	0|0	0|0	0/0	./.	./.	0|0	0/0	./.	0/0	.|.	0|0	./.	0|0	./.
Cq6B	72250346	Cq6B:72250346	G	T	1345.29	PASS	.	GT	0/0	.|.	0|0	0|0	0/0	0/0	0|0	0/0	0|0	.|.	0/0	0/0	0/0	0/0	0|0	0/0	0/0	0/0	./.	0|0	0/0	0/0	0/0	0/0	0|0	./.	0|0	0/0	0/0	.|.	0/0	0/0	0/0	0/1	0/0	0/0	0/0	0|0	0/0	./.	0|0	./.	0|0	0|0	0|0	0/0	0/0	0/0	.|.	0/0	1/1	0/0	0|0	0|0	./.	0|0	0/0
Cq6B	72254986	Cq6B:72254986	T	C	11838.6	PASS	.	GT	0/0	.|.	0|0	0|0	./.	0/0	.|.	0/0	0|0	0|0	0/0	0/0	0/0	0/0	.|.	0/0	0/0	0/0	0/0	0|0	0/0	0/0	0/0	0/0	0|0	./.	0|0	0/0	0/0	0|0	0/0	0/0	0/1	0/0	0/0	0/0	0/0	0|0	0/0	./.	0|0	0/0	0|0	.|.	0|0	0/0	0/0	0/0	0|0	0/0	./.	0/0	0|0	0|0	0/0	.|.	0/0
Cq6B	72265313	Cq6B:72265313	C	T	148526	PASS	.	GT	1/1	1|1	1|1	.|.	0/0	1/1	0|0	1/1	0|0	1|1	1/1	./.	0/0	1/1	.|.	0/0	1/1	0/0	0/0	.|.	1/1	0/0	1/1	0/0	1|1	1/1	.|.	0/0	0|1	.|.	0|1	0|1	1/1	1/1	0|1	1/1	./.	1|1	1/1	0|1	0|0	1/1	0|0	.|.	.|.	0/0	1/1	1/1	1|1	0/0	./.	0|1	1|1	1|1	./.	1|1	0/0
Cq6B	72274072	Cq6B:72274072	C	T	219.17	PASS	.	GT	./.	0|0	0|0	0|0	./.	0/0	0|0	./.	0|0	0|0	0/0	0/0	0/0	0/0	0|0	0/0	0/1	0/0	0/0	.|.	0/0	./.	0/0	0/0	0|0	0/0	0|0	0/0	0|0	0|0	0|0	0|0	0/0	0/0	0|0	0/0	0/0	0|0	0/0	0|0	0|0	0/0	0|0	0|0	0|0	0/0	0/0	0/0	0|0	./.	./.	0|0	0|0	0|0	0/0	0|0	./.
Cq6B	72277808	Cq6B:72277808	C	A	1850.87	PASS	.	GT	0/0	0|0	0|0	0|0	0/0	0/1	0|0	0/0	0|0	0|0	0/0	0/0	0/0	0/0	0|0	0/0	0/0	0/0	0/0	0|0	0/0	0/0	0/0	0/0	.|.	./.	0|0	0/0	0|0	.|.	0|0	0|0	0/0	0/0	0|0	0/0	0/0	0|0	0/0	.|.	.|.	0/0	.|.	.|.	0|0	0/0	./.	0/0	0|0	0/0	0/0	.|.	0|0	0|0	./.	0|0	0/0
Cq6B	72286264	Cq6B:72286264	A	G	2140.26	PASS	.	GT	0/0	0|0	0|0	.|.	0/0	0/0	0|0	0/0	0|0	0|0	0/0	0/0	0/0	0/0	0|0	0/0	0/0	0/0	0/0	0|0	0/0	0/0	0/0	0/0	0|0	./.	.|.	1/1	0|0	0|0	0|0	0|0	0/0	./.	.|.	0/0	0/0	0|0	0/0	.|.	0|0	0/0	.|.	0|0	0|0	0/0	0/0	0/0	0|0	0/0	0/0	0|0	0|0	.|.	./.	0|0	0/0
Cq6B	72286342	Cq6B:72286342	G	A	331.83	PASS	.	GT	0/0	0|0	0|0	.|.	0/0	0/0	0|0	0/0	0|0	0|0	0/0	0/0	0/0	0/0	0/1	0/0	0/0	0/0	0/0	0|0	0/0	0/0	0/0	0/0	0|0	./.	0|0	0/0	0|0	0|0	0|0	0|0	0/0	0/0	.|.	0/0	0/0	0|0	0/0	0|0	0|0	0/0	.|.	0|0	0|0	0/0	0/0	0/0	0|0	0/0	0/0	0|0	0|0	.|.	0/0	0|0	0/0
Cq6B	72315303	Cq6B:72315303	G	A	1133.84	PASS	.	GT	0/0	0|0	.|.	0|0	0/0	0/0	0|0	0/0	0|0	0|0	0/0	0/0	0/0	0/0	./.	0/0	0/0	0/0	0/0	.|.	0/0	0/0	0/0	./.	0|0	./.	0|0	0/0	0|0	0|0	0|0	0/1	0/0	./.	0|0	0/0	0/0	0|0	./.	.|.	0|0	0/0	0|0	0|0	0|0	0/0	./.	0/0	0|0	0/0	0/0	0|0	0|0	.|.	0/0	0|0	0/0
Cq6B	72328098	Cq6B:72328098	G	A	110118	PASS	.	GT	1/1	1|1	0|0	.|.	0/0	./.	.|.	1/1	0|0	1|1	1/1	0/0	0/0	1/1	0/0	1/1	1/1	0/0	./.	0|0	1/1	0/0	0/0	0/1	1|1	0/0	1|1	0/0	0|0	.|.	0/1	0/1	1/1	1/1	1|1	1/1	0/0	1|1	1/1	0|0	0|0	./.	0|0	.|.	1|1	0/0	1/1	0/0	1|1	0/0	./.	1|1	0|0	.|.	./.	1|1	0/0
Cq6B	72328519	Cq6B:72328519	G	A	355.81	PASS	.	GT	0/0	0|0	.|.	0|0	0/0	0/0	0|0	0/0	0|0	.|.	0/0	./.	0/0	0/0	0/0	0/0	0/0	0/0	0/0	0|0	0/0	0/0	0/0	0/0	0|0	0/0	0|0	0/0	0|0	0|0	0/0	0/0	0/0	./.	0|0	0/0	0/0	0|0	0/0	.|.	0|0	0/0	0|0	0|0	0|0	0/0	./.	0/1	.|.	0/0	0/0	.|.	0|0	.|.	./.	0|0	./.
Cq6B	72328940	Cq6B:72328940	T	C	2356.73	PASS	.	GT	0/0	0|0	0|0	0|0	0/0	0/0	0|0	0/0	0/1	0|0	./.	0/0	0/0	0/0	0/0	0/0	0/0	0/0	0/0	0|0	0/0	0/0	0/0	0/0	0|0	0/0	0|0	./.	0|0	0/1	0/0	0/0	0/0	0/0	0|0	0/0	0/0	0|0	0/0	.|.	.|.	0/0	0/1	0|0	0|0	0/0	0/0	0/0	0|0	./.	0/0	0|0	0|0	0|0	0/0	.|.	0/0
Cq6B	72331491	Cq6B:72331491	G	C	313.9	PASS	.	GT	0/0	0|0	0|0	.|.	0/1	0/0	0|0	0/0	0/0	0|0	0/0	./.	0/0	0/0	./.	0/0	0/0	0/0	./.	0|0	0/0	0/0	0/0	0/0	0|0	0/0	0|0	0/0	0|0	0/0	0/0	./.	0/0	0/0	0|0	0/0	0/0	0|0	0/0	.|.	0|0	0/0	0/0	.|.	0|0	0/0	./.	0/0	0|0	0/0	0/0	0|0	0|0	0|0	0/0	0|0	0/0
Cq6B	72331503	Cq6B:72331503	C	T	55.5	PASS	.	GT	0/0	0|0	0|0	.|.	0/0	0/0	0|0	0/0	0/0	0|0	0/0	./.	0/0	0/0	./.	0/0	0/0	0/0	./.	0|0	0/0	0/0	0/0	0/0	0|0	./.	0|0	0/0	0|0	0/0	0/0	./.	0/0	0/1	0|0	0/0	0/0	0|0	0/0	.|.	0|0	0/0	0/0	0|0	0|0	0/0	0/0	0/0	0|0	0/0	0/0	0|0	0|0	0|0	./.	0|0	0/0
Cq6B	72331682	Cq6B:72331682	G	T	1749.06	PASS	.	GT	0/0	0|0	0|0	.|.	0/0	0/0	0|0	0/0	0/0	.|.	0/0	0/0	0/0	0/0	0/0	1/1	0/0	0/0	0/0	0|0	0/0	0/0	0/0	0/0	0|0	0/0	0|0	0/0	0|0	0/0	0/0	./.	0/0	0/0	0|0	0/0	./.	0|0	0/0	0|0	0|0	0/0	0/0	0|0	0|0	0/0	0/0	0/0	.|.	./.	./.	0|0	.|.	0|0	./.	0|0	0/0
Cq6B	72336516	Cq6B:72336516	G	T	27894	PASS	.	GT	0/0	0|0	0|0	0|0	./.	0/0	1|1	0/0	0/0	0|0	0/0	./.	0/0	./.	0/0	0/0	0/0	0/1	0/0	0|0	0/0	0/0	0/0	0/0	0|0	0/0	0|0	0/0	0/1	0/0	0/0	0/0	0/0	./.	0|0	0/0	0/0	0|0	0/0	0|0	0|0	0/0	0/0	0|0	0|0	0/0	0/0	0/0	0|0	0/0	0/0	0|0	0|0	0|0	0/0	0|0	0/0
Cq6B	72357219	Cq6B:72357219	T	C	1332.33	PASS	.	GT	0/0	0|0	0|0	0/1	0/0	0/0	0|0	0/0	0/0	0|0	0/0	0/1	0/0	0/0	0/0	0/0	0/0	0/0	0/0	0|0	0/0	0/0	0/0	0/0	0|0	./.	0|0	0/0	./.	0/0	0/0	0/0	./.	0/0	0|0	0/0	0/0	0|0	0/0	.|.	0|0	0/0	0/0	0|0	0|0	0/0	0/0	./.	0|0	0/0	./.	0|0	0|0	0|0	./.	.|.	0/0
Cq6B	72357220	Cq6B:72357220	G	A	347.68	PASS	.	GT	0/0	0|0	0|0	0/0	0/0	0/0	0|0	0/0	0/0	0|0	0/0	0/0	0/0	0/0	0/0	0/0	0/0	0/0	0/0	0|0	0/0	0/0	0/0	0/0	0|0	./.	0|0	0/0	./.	0/0	0/0	0/0	./.	0/0	0|0	0/0	0/0	0|0	0/0	.|.	0|0	1/1	0/0	0|0	0|0	0/0	0/0	./.	0|0	0/0	./.	0|0	0|0	0|0	./.	.|.	0/0
Cq6B	72372051	Cq6B:72372051	A	T	10380.7	PASS	.	GT	0/0	0|0	.|.	0/0	0/0	0/0	0|0	0/0	0/0	0|0	0/0	0/0	0/0	0/0	0/0	0/0	0/0	0/0	0/0	.|.	0/0	0/0	0/0	0/0	0|0	0/0	0|0	0/0	0/1	0/0	0/0	0/0	0/0	./.	0/1	0/0	0/0	0|0	./.	.|.	0|0	0/0	0/0	0|0	0|0	0/0	./.	./.	0|0	./.	./.	0|0	0|0	.|.	0/0	0|0	0/0
Cq6B	72427494	Cq6B:72427494	G	T	8479.25	PASS	.	GT	0/0	0|0	0|0	./.	0/0	0/0	0|0	0/0	0/0	0|0	./.	0/0	0/0	0/0	0/0	0/0	0/0	0/0	0/0	0|0	0/0	./.	0/0	0/0	0|0	0/0	0|1	0/0	./.	./.	0/0	0/0	0/0	0|1	0/0	0/0	0/0	0|0	0|1	.|.	0|0	0/0	0/0	0|0	0|1	0/0	0/0	0/0	0|0	0/0	0/0	0|0	0|0	0|0	0/0	0|0	0/0
Cq6B	72427599	Cq6B:72427599	C	A	4103.86	PASS	.	GT	0/0	0|0	0|0	0/0	0/0	0/0	0|0	0/0	./.	0|0	0/0	0/0	0/0	0/0	0/0	0/0	0/0	0/0	0/0	0|0	0/0	0/0	0/0	0/0	0|0	./.	0|0	./.	0/0	0/1	0/0	0/0	0/0	0|1	0/0	0/0	./.	0|0	0|0	0|0	0|0	0/0	0/0	0|0	0|1	0/0	0/0	0/0	0|0	0/0	0/0	0|0	0|0	0|0	./.	0|0	0/0
Cq6B	72439735	Cq6B:72439735	G	C	87129.3	PASS	.	GT	0/0	0|0	1|1	./.	0/0	0/0	0|0	0/0	1/1	0|0	0/0	1/1	0/0	0/0	0/0	1/1	0/0	0/0	./.	1|1	0/0	0/0	0/1	0/0	.|.	1/1	0|0	0/0	./.	0/0	0/1	0/0	./.	0|0	0/1	0/1	1/1	.|.	0|0	0|0	.|.	1/1	0/1	0|0	0|0	0/0	0/0	0/1	0|0	0/0	0/0	.|.	1|1	0|0	./.	.|.	0/1
Cq6B	72441174	Cq6B:72441174	G	A	2476.34	PASS	.	GT	0/0	0|0	0|0	0/0	0/0	0/0	.|.	0/0	0/0	.|.	0/0	0/0	0/0	0/0	0/0	./.	0/0	0/0	./.	0|0	0/0	./.	0/0	0/0	0|0	0/0	0|0	0/0	1/1	0/0	0/0	0/0	0/0	.|.	0/0	0/0	./.	0|0	0|0	0|0	0|0	0/0	0/0	0|0	0|0	0/0	0/0	0/0	.|.	0/0	0/0	0|0	0|0	0|0	0/0	0|0	0/0
Cq6B	72466609	Cq6B:72466609	A	C	26856	PASS	.	GT	0/0	0|0	0|0	0/0	0/0	0/0	0|0	0/0	0/1	0|0	./.	1/1	0/0	0/0	./.	1/1	0/0	0/0	./.	1|1	0/0	0/0	./.	0/0	.|.	0/1	0|0	0/0	0/0	0/0	./.	0/0	0/0	0|0	./.	0/1	1/1	0|0	0|0	.|.	0|0	0/0	0/1	0|0	0|0	0/1	0/0	0/1	.|.	0/0	0/0	0|0	0|0	0|0	1/1	0|0	0/0
Cq6B	72472462	Cq6B:72472462	A	T	7497.11	PASS	.	GT	0/0	0|0	1|1	./.	0/0	0/0	0|0	0/0	0/0	0|0	0/0	./.	0/0	0/0	0/0	./.	0/0	0/0	0/0	0|0	0/0	0/0	0/0	0/0	0|0	0/0	0|0	0/0	0/0	./.	0/0	0/0	0/0	0|0	0/0	0/0	0/0	0|0	0|0	.|.	0|0	0/0	0/0	0|0	0|0	0/0	0/0	0/0	.|.	0/0	./.	0|0	.|.	0|0	./.	0|0	0/0
Cq6B	72487297	Cq6B:72487297	A	G	5708.63	PASS	.	GT	0/0	0|0	0|0	0/0	0/0	0/0	.|.	0/0	0/0	0|0	0/0	0/0	0/0	0/0	./.	0/0	0/0	0/0	0/0	0|0	0/0	0/0	0/0	0/0	0|0	0/0	0|0	0/0	0/0	0/0	0/0	0/0	0/0	0|0	0/0	0/0	0/0	0|0	0|0	0|0	0|0	0/0	0/0	0|0	0|0	./.	0/0	0/0	.|.	0/0	0/0	0/1	0|0	0|0	0/0	0|0	./.
Cq6B	72496851	Cq6B:72496851	A	G	6060.2	PASS	.	GT	0/0	0|0	0|0	./.	0/0	0/0	0|0	0/0	0/0	0|0	0/0	./.	0/0	0/0	0/0	0/0	0/0	0/0	0/0	0|0	0/0	0/0	0/0	./.	0|0	0/0	0|0	0/0	0/0	./.	0/1	0/0	0/0	0|0	0/0	0/0	0/0	0|0	0|0	.|.	0|0	0/0	0/0	0|0	0|0	0/0	0/0	0/0	.|.	0/0	./.	0/0	0|0	0|0	./.	0|0	./.
Cq6B	72496953	Cq6B:72496953	C	T	1830.39	PASS	.	GT	0/0	0|0	0|0	0/0	0/0	0/0	0|0	0/0	0/0	0|0	0/0	0/0	0/0	0/0	0/0	0/0	0/0	0/0	0/0	0|0	0/0	0/0	0/0	0/1	0|0	0/0	0|0	0/0	0/0	./.	0/0	0/0	0/0	0|0	0/0	0/0	0/0	0|0	0|0	.|.	0|0	0/0	0/0	0|0	0|0	0/0	0/0	0/0	0|0	0/0	./.	0/0	0|0	0|0	./.	.|.	0/0
Cq6B	72504131	Cq6B:72504131	A	G	6339.37	PASS	.	GT	./.	0|0	0|0	0/0	0/0	0/0	0|0	0/0	0/0	0|0	./.	0/0	0/0	0/0	0/0	0/0	0/0	0/0	./.	0|0	0/0	./.	0/0	0/0	0|0	./.	0|0	0/0	0/0	0/0	0/0	0/0	0/0	0|0	0/0	0/0	./.	0|0	0|0	0|0	.|.	0/0	0/0	0|0	0|0	0/0	0/0	0/0	.|.	./.	./.	./.	0|0	0|0	0/1	0|0	0/0
Cq6B	72580217	Cq6B:72580217	C	T	2888.64	PASS	.	GT	0/0	0|0	0|0	./.	0/0	0/0	0|0	0/0	0/0	0|0	0/0	0/0	0/0	0/0	0/0	0/0	0/0	./.	./.	0|0	0/0	0/0	0/0	0/0	0|0	./.	.|.	0/0	0/0	0/0	0/0	0/0	0/0	.|.	0/0	0/0	0/0	0|0	0|0	.|.	0|0	0/0	0/0	0/1	0|0	0/0	0/0	0/0	0|0	0/0	./.	./.	0|0	0|0	./.	0|0	0/0
Cq6B	72584782	Cq6B:72584782	G	T	75397.4	PASS	.	GT	0/0	0/1	0/1	0/1	./.	0/1	0|0	0/1	0/1	0/1	0/1	0/0	0/0	0/1	0/0	0|1	0/1	./.	0/0	0/1	0/1	0/0	0/1	0/0	0/1	./.	0/1	0/0	0/0	0/1	0/1	0/0	0/1	.|.	0/1	0/1	0/0	0/1	0/1	0|0	.|.	0/1	0/1	0/1	0/1	0/0	0/1	0/1	.|.	0/0	0/1	0/1	.|.	0/1	0|1	.|.	0/0
Cq6B	72584875	Cq6B:72584875	A	G	24025.1	PASS	.	GT	0/0	0|1	0|1	0|1	0/0	0|1	.|.	0|1	0/0	0|1	./.	0/0	0/0	0|1	./.	0|1	0/0	0/0	0/0	0|1	0|1	./.	0/0	0/0	0/0	0|1	0/0	0/0	0/0	./.	0|1	0/0	0/0	0|0	0/0	0|1	0|1	0/0	0/0	0|0	0|0	0|1	0|1	0|1	0/0	0/0	0|1	0/0	.|.	./.	0/0	0|1	0|0	0|1	.|.	.|.	0/0
Cq6B	72585343	Cq6B:72585343	G	A	140140	PASS	.	GT	1/1	1|1	.|.	1|1	0/0	1|1	0|0	0/1	1/1	1|1	1/1	1/1	0/0	1|1	./.	1|1	1/1	0/0	0/0	1|1	1|1	0/0	1/1	0/0	1/1	1|1	./.	0/0	0/0	1/1	1|1	1/1	1/1	1|1	0/1	0/1	1|1	1/1	1/1	.|.	0|0	1|1	0|0	1|1	./.	0/0	1|1	1/1	1|1	0/0	1/1	1|1	1|1	1|1	.|.	1|1	0/1
Cq6B	72591880	Cq6B:72591880	G	A	3254.16	PASS	.	GT	0/0	0|0	0|0	0|0	0/0	0|0	0|0	0/0	0/0	0|0	0/0	0/0	0/0	0|0	0/0	0|0	0/0	0/0	0/0	0|0	0|0	0/1	0/0	0/0	0/0	0|0	0/0	0/0	0/0	0/0	0|0	0/0	0/0	0|0	0/0	0/0	0|0	0/0	0/0	.|.	.|.	0|0	0|0	0|0	0/0	0/0	0|0	0/0	0|0	0/0	./.	.|.	0|0	0|0	0|0	0|0	0/0
Cq6B	72591920	Cq6B:72591920	A	G	4199.16	PASS	.	GT	0/0	0|0	0|0	0|0	0/0	0/1	0|0	0/0	0/0	0/1	0/0	0/0	./.	0|0	0/0	0|0	0/0	0/0	0/0	0|0	0|0	./.	0/0	./.	0/0	0|0	0/0	0/0	./.	0/1	0|0	0/0	0/0	0|0	0/0	0/0	0|0	0/0	0/0	.|.	.|.	0|0	0|0	0|0	0/0	./.	0|0	0/1	0|0	0/0	./.	.|.	0|0	0|0	0|0	0|0	0/0
Cq6B	72593090	Cq6B:72593090	G	A	18588.5	PASS	.	GT	0/0	0|0	1|1	.|.	0/0	0/0	.|.	0/0	0/0	./.	0/0	0/0	./.	0|0	0/0	0|0	0/0	0/0	0/0	0|0	0|0	0/0	0/0	0/0	0/0	.|.	0/0	0/0	./.	./.	0|0	0/0	0/0	0|0	0/0	0/0	.|.	0/0	0/0	0|0	0|0	0|0	1|1	0|0	0/0	0/0	0|0	0/0	.|.	0/0	0/0	0|0	0|0	0|0	.|.	.|.	0/0
Cq6B	72595411	Cq6B:72595411	T	A,*	186972	PASS	.	GT	1/1	.|.	0|0	1|1	0/0	1/1	.|.	1/1	0|2	1/1	1/1	0|2	0/0	1|1	./.	0|2	1/1	0/0	0/0	1|1	1|1	0/0	1/2	./.	1/1	.|.	1/1	0/0	0/0	1/1	1|1	1/1	1/1	.|.	0|1	0/1	0|2	0|1	1/1	0|0	0|0	.|.	0|0	1|1	1/1	0/0	0|1	0/2	1|1	./.	./.	.|.	0|2	1|1	0|2	1|1	./.
Cq6B	72596704	Cq6B:72596704	A	T	1389.81	PASS	.	GT	0/0	0|0	0|0	0|0	0/0	0/0	0|0	0/0	0|0	0/0	0/0	0|0	0/0	0|0	./.	0|0	0/0	0/0	0/0	0|0	0|0	./.	0/0	0/0	0/1	0|0	0/0	0/0	0/0	0/0	0|0	0/0	0/0	0|0	0|0	0/0	0|0	0|0	0/0	.|.	0|0	0|0	0|0	0|0	0/0	0/0	0|0	0/0	0|0	0/0	0/0	0|0	0|0	0|0	0|0	0/1	0/0
Cq6B	72600600	Cq6B:72600600	G	A	2410.07	PASS	.	GT	0/0	0|0	0|0	0|0	0/0	./.	0|0	0/0	0|0	./.	0/0	0|0	0/0	0|0	0/0	0|0	0/0	0/0	0/0	0|0	0|0	0/0	0/0	0/0	0/0	.|.	0/0	0/0	0/0	0/0	0|0	0/0	0/1	.|.	0|0	0/0	0|0	0|0	0/0	0|0	0|0	0|0	0|0	0|0	0/0	0/0	0|0	0/0	.|.	0/0	0/0	.|.	0|0	0|0	0|0	0/0	0/0
Cq6B	72614306	Cq6B:72614306	C	T	1214.27	PASS	.	GT	0/0	0|0	0|0	.|.	./.	0/1	0|0	0/0	0|0	0/0	0/0	0|0	0/0	0|0	0/0	0|0	0/0	0/0	0/0	0|0	0|0	0/0	0/0	0/0	0/0	.|.	0/0	0/0	0/0	./.	0|0	0/0	0/0	0|0	0|0	0/0	0|0	0|0	0/0	0|0	0|0	0|0	0|0	0|0	0/0	0/0	0|0	0/0	0|0	0/0	0/0	0|0	0|0	0|0	.|.	0/0	0/0
Cq6B	72617316	Cq6B:72617316	G	T	16245.4	PASS	.	GT	./.	0|0	0|0	0|0	0/0	0/0	0|0	0/0	0|0	0/0	0/0	.|.	./.	0|0	0/0	0|0	0/0	0/0	./.	0/1	0|0	0/0	0/0	0/0	0/0	.|.	0/0	0/0	0/0	0/0	.|.	./.	0/0	0|0	0|0	0/0	0|0	0|0	0/0	0|0	0|0	0|0	0|0	0|0	0/0	0/0	0|0	0/0	0|0	./.	0/0	0|0	0|0	.|.	.|.	0/0	0/0
Cq6B	72662293	Cq6B:72662293	C	*,T	12776	PASS	.	GT	0/0	0|0	0|0	0|0	0/0	0/0	0|0	0/0	1|1	0/0	0/0	1|1	./.	0|0	0/0	0|0	0/0	0/0	0/0	0/0	0|0	./.	0/0	0/0	0/0	0|0	0/0	0/0	0/0	0/0	0|0	0/0	0/0	0|0	0|0	0/1	1|1	0|0	0/0	.|.	0|0	0|0	0|0	0|0	0/0	./.	0|0	0/0	.|.	0/0	./.	.|.	0|0	0|0	.|.	0/2	0/0
Cq6B	72689952	Cq6B:72689952	G	T	24060.4	PASS	.	GT	0/0	0|0	0|0	0|0	0/0	0/0	.|.	0/1	.|.	./.	1/1	0|0	0/0	0|0	./.	0|0	0/1	0/0	0/0	0/0	0|0	0/0	0/0	0/0	1/1	.|.	0/0	0/0	0/0	0/0	0|0	1/1	0/0	1|1	0/1	0/0	0|0	.|.	./.	0|0	0|0	0|0	.|.	0/1	./.	0/0	0|0	0/0	0/1	0/0	1/1	0/1	0|0	1|1	0|0	./.	0/0
Cq6B	72763325	Cq6B:72763325	T	C	5187.51	PASS	.	GT	0/0	0|0	0|0	.|.	./.	0/0	0|0	0/0	0|0	0/0	0/0	0|0	0/0	0|0	0/0	0|0	0/0	0/0	0/0	0|1	0|0	0|1	0/0	0/0	0/0	.|.	0/0	0/0	0/0	./.	0|0	0/0	./.	0|0	0/0	0/0	0|0	0|0	./.	0|0	0|0	0|0	.|.	0/0	./.	0/0	0|0	0/0	0/0	0/0	0/0	0/0	0|0	0|0	.|.	./.	0/0
Cq6B	72766440	Cq6B:72766440	C	T	202.5	PASS	.	GT	0/0	0|0	0|0	0|0	0/0	0/0	0|0	./.	0|0	0/0	0/0	0|0	0/0	0|0	0/0	0|0	0/0	0/0	0/0	0|0	0|0	0|0	0/0	0/0	0/1	0|0	0/0	./.	0/0	0/0	0|0	./.	0/0	0|0	0/0	0/0	0|0	0|0	0/0	0|0	0|0	0|0	0|0	./.	0/0	0/0	0|0	./.	0/0	./.	0/0	0/0	0|0	0|0	.|.	0/0	0/0
Cq6B	72768994	Cq6B:72768994	C	A	984.79	PASS	.	GT	./.	0|0	0|0	0|0	0/0	0/0	0|0	0/0	.|.	0/0	0/0	0|0	0/0	0|0	0/0	0|0	0/0	0/0	0/0	0|0	0|0	0|0	0/0	0/0	0/0	0|0	0/0	./.	0/0	0/0	0|0	./.	0/0	0|0	0/0	0/0	1|1	0|0	./.	0|0	0|0	0|0	0|0	0/0	0/0	0/0	.|.	0/0	0/0	0/0	./.	0/0	0|0	0|0	.|.	./.	0/0
Cq6B	72769064	Cq6B:72769064	G	A	3479.55	PASS	.	GT	0/0	0|0	0|0	.|.	0/0	0/0	0|0	0/0	0|0	0/0	0/0	0|0	0/0	0|0	0/0	0|0	0/0	0/0	0/0	0|0	0|0	0|0	0/1	0/0	0/0	.|.	0/0	0/0	0/0	0/0	0|0	0/0	0/0	0|0	0/0	0/0	0|0	0|0	0/0	0|0	0|0	0|0	.|.	0/0	./.	0/0	.|.	0/0	0/0	0/0	0/0	0/0	1|1	0|0	0|0	0/0	0/1
Cq6B	72770066	Cq6B:72770066	G	A	231.84	PASS	.	GT	0/0	0|0	0|0	.|.	0/0	0/0	0|0	0/0	0|0	0/0	0/0	0|0	0/0	0|0	./.	0|0	0/0	0/0	./.	0|0	0|0	.|.	0/0	0/0	0/0	0|0	0/0	0/0	0/0	0/0	0|0	0/0	0/0	0|0	0/0	0/0	0|0	0|0	0/0	.|.	0|0	0|0	0|0	0/0	0/0	0/0	0|0	0/0	0/0	0/0	0|1	0/0	0|0	0|0	0|0	0/0	./.
Cq6B	72782281	Cq6B:72782281	G	A	98.72	PASS	.	GT	0/0	0|0	0|0	.|.	0/0	0/0	0|0	./.	.|.	0/0	0/0	0|0	0/0	0|0	0/0	0|0	0/0	0/0	0/0	0|0	0|0	0|0	0/0	0/0	0/0	.|.	0/0	0/0	0/0	0/0	0|0	0/0	0/0	.|.	0/0	0/0	.|.	0/1	0/0	0|0	0|0	.|.	0|0	0/0	0/0	0/0	0|0	0/0	./.	./.	.|.	0/0	0|0	0|0	0|0	0/0	0/0
Cq6B	72783873	Cq6B:72783873	T	C	1414.44	PASS	.	GT	0/0	0|0	0|0	.|.	./.	0/0	0|0	0/0	0|0	./.	0/0	0|0	./.	0|0	0/0	.|.	0/0	0/0	0/0	0|0	0|0	0|0	./.	./.	0/0	.|.	0/0	0/0	0/0	0/0	.|.	0/0	0/0	0|0	0/0	0/0	0|0	0/0	0/0	0|0	0|0	0|0	0|0	0/0	0/0	0/0	0|0	0/0	./.	0/0	.|.	0/0	0|0	0|0	0|0	0|1	0/0
Cq6B	72788002	Cq6B:72788002	G	C	21288.4	PASS	.	GT	0/0	0|0	0|0	.|.	0/0	0/0	0|0	0/0	0|0	0/0	0/0	0|0	0/0	0|0	0/0	0|0	0/0	0/0	0/0	0|0	0|0	0|0	0/0	./.	0/0	.|.	./.	0/0	0/0	0/0	.|.	0/0	0/0	.|.	0/1	0/0	0|0	0/0	0/0	0|0	.|.	0|0	.|.	0/0	0/0	0/0	0|0	0/0	0/0	0/0	.|.	0/0	0|0	0|0	.|.	.|.	0/0
Cq6B	72789294	Cq6B:72789294	G	A	14701.5	PASS	.	GT	0/0	0|0	0|0	.|.	0/0	0/0	0|0	0/0	0|0	./.	0/0	0|0	./.	0|0	./.	1|1	0/0	0/0	0/0	0|0	0|0	0|0	0/0	0/0	0/0	.|.	0/0	0/0	0/0	0/0	0/1	0/0	0/0	.|.	0/0	0/0	0|0	0/0	0/0	.|.	.|.	0|0	.|.	0/0	0/0	./.	0|0	0/1	0/0	0/0	0|0	0/0	0|0	0|0	.|.	0|0	0/0
Cq6B	72795533	Cq6B:72795533	G	A	4750.29	PASS	.	GT	0/0	0|0	0|0	0|0	0/0	0/0	0|0	0/0	0|0	0/0	0/0	0|0	0/0	0|0	0/0	0|0	0/0	0/0	./.	0|0	1|1	0|0	0/0	0/0	0/0	.|.	0/0	0/0	./.	0/0	0/0	0/0	./.	0|0	0/0	0/1	0|0	0/0	0/0	0|0	0|0	0|0	0|0	0/0	0/0	0/0	0|0	0/0	0/0	0/0	0|0	0/0	0|0	0|0	.|.	0|0	0/0
Cq6B	72811055	Cq6B:72811055	G	A	8866.51	PASS	.	GT	0/0	0|0	0|0	0|0	0/0	./.	1|1	0/0	0|0	0/0	0/0	0|0	0/0	0|0	0/0	0|0	0/0	1/1	0/0	0|0	0|0	0|0	0/0	0/0	0/0	0|0	0/0	./.	0/0	./.	0/0	0/0	0/0	0|0	0/0	0/0	0|0	0/0	./.	0|0	0|0	.|.	0|0	0/0	0/0	0/0	0|0	0/0	0/0	./.	0|0	./.	0|0	0|0	0|0	0|0	0/0
Cq6B	72826877	Cq6B:72826877	C	T	3135.54	PASS	.	GT	0/0	0|0	.|.	0|0	0/0	0/0	0|0	0/0	0|0	./.	0/0	0|0	0/0	0|0	0/0	.|.	0/0	0/0	0/0	0|0	0|0	0|0	0/0	0/0	0/0	0|0	0/0	0/0	./.	./.	0|1	0/0	0/0	.|.	0/0	0/0	0|0	0/0	0/0	0|0	0|0	0|0	0|0	0/0	0/0	./.	0|0	0/0	0/0	0/0	0|0	0/0	0|0	.|.	.|.	0|0	0/0
Cq6B	72831952	Cq6B:72831952	A	G	75718.7	PASS	.	GT	0/0	0|0	1|1	0|0	0/0	0/0	0|0	0/0	1|1	0/0	0/1	1|1	0/1	0|0	0/0	1|1	0/0	0/0	./.	0|0	0|0	0|0	0/1	0/0	1/1	.|.	0/0	0/0	0/1	0/0	0|0	0/0	0/0	1|1	0/1	0/1	1|1	0/0	0/0	.|.	0|0	1|1	1|1	0/0	0/0	0/0	0|0	0/1	0/1	./.	.|.	0/0	0/1	0|0	.|.	.|.	0/0
Cq6B	72834916	Cq6B:72834916	G	A	1046.21	PASS	.	GT	0/0	0|0	0|0	.|.	0/0	0/0	0|0	0/0	0|0	0/0	0/0	0|0	0/0	0|0	./.	0|0	0/0	0/0	0/0	0|0	0|0	.|.	0/0	0/0	0/0	0|0	0/0	0/0	0/0	0/0	0|0	1/1	0/0	0|0	0/0	0/0	0|0	./.	0/0	.|.	0|0	0|0	0|0	0/0	0/0	0/0	0|0	0/0	0/0	0/0	0|0	0/0	0/0	0|0	.|.	0|0	0/0
Cq6B	72838706	Cq6B:72838706	T	A	28729.8	PASS	.	GT	0/0	0|0	0|0	.|.	0/0	0/0	0|0	0/1	0|0	0/0	1/1	0|0	0/0	.|.	0/0	0|0	0/0	0/0	./.	0|0	0|0	0|0	0/0	0/0	1/1	0|0	1/1	0/0	0/0	./.	0|0	0/0	./.	1|1	0/1	0/0	0|0	0/0	0/0	.|.	.|.	0|0	0|0	0/0	0/0	0/0	0|0	0/0	0/0	0/0	1|1	0/0	0/0	0|0	.|.	0/1	0/0
Cq6B	72853159	Cq6B:72853159	G	A	1787.13	PASS	.	GT	0/0	0|0	0|0	.|.	0/0	0/0	0|0	0/0	.|.	0/1	0/0	0|0	./.	0|0	./.	0|0	0/0	./.	0/0	0|0	0|0	0|0	0/0	0/0	0/0	.|.	./.	0/0	0/0	0/0	0|0	0/0	0/0	0|0	0/0	0/0	0|0	0/0	0/0	0|0	0|0	0|0	0|0	0/0	0/0	0/0	0|0	0/0	0/0	0/0	.|.	0/0	0/0	0|0	.|.	0/0	0/0
Cq6B	72883748	Cq6B:72883748	C	T	574.62	PASS	.	GT	0/0	0|0	0|0	.|.	0/0	0/0	0|0	0/0	0/1	0/0	0/0	0|0	0/0	.|.	0/0	0|0	0/0	0/0	0/0	0|0	0|0	0|0	0/0	0/0	./.	.|.	0/0	0/0	0/0	./.	0|0	0/0	0/0	0|0	0/0	0/0	0|0	./.	0/0	.|.	0|0	0|0	0|0	./.	0/0	0/0	0|0	0/0	0/0	0/0	.|.	0/0	0/0	.|.	0|0	./.	0/0
Cq6B	72905366	Cq6B:72905366	G	C	38773.7	PASS	.	GT	0/0	0|0	0|0	0|0	0/0	0/0	0|0	0/0	0/1	0/0	0/0	.|.	0/0	0|0	0/0	.|.	0/0	0/0	./.	1|1	0|0	0|0	0/1	0/0	0/0	.|.	0/0	0/0	0/0	./.	0|0	./.	0/0	0|0	0/0	0/1	1|1	./.	0/0	0|0	0|0	.|.	0|0	0/0	0/0	./.	.|.	0/1	0/0	0/0	.|.	0/0	0/0	0|0	1|1	0/0	0/0
Cq6B	72948752	Cq6B:72948752	C	A	38451.4	PASS	.	GT	0/0	0|0	0|0	0|0	0/0	./.	0|0	0/0	./.	0/0	0/0	.|.	0/0	0|0	0/0	0|0	0/0	0/0	0/0	0|0	0|0	0|0	0/0	0/0	0/0	0|0	0/0	0/0	0/0	0/0	0/1	0/0	0/0	0|0	0/1	0/0	0|0	0/0	0/0	0|0	0|0	0|0	0|0	0/0	0/0	./.	0|0	0/0	0/0	0/0	0|0	0/1	0/0	.|.	.|.	./.	./.
Cq6B	72956348	Cq6B:72956348	G	A	1657.58	PASS	.	GT	0/0	0|0	0|0	0|0	0/0	0/0	0|0	./.	0/0	0/0	0/0	0|0	0/0	0|0	0/0	0|0	0/0	0/0	0/0	0|0	0|0	0|0	0/0	0/0	0/0	0|0	0/0	0/0	0/0	0/0	0/0	0/0	0/0	0|0	0/0	0/0	0|0	0/0	0/0	0|0	0|0	0|0	1|1	0/0	0/0	0/0	0|0	0/0	0/0	0/0	0|0	0/0	0/0	0|0	0|0	0/0	0/0
Cq6B	72970096	Cq6B:72970096	G	A	94933.7	PASS	.	GT	0/1	1|1	0|0	1|1	./.	1/1	.|.	1/1	0/0	./.	0/1	.|.	0/0	1|1	./.	1|1	1/1	./.	0/0	0|0	0|0	0|0	0/1	0/0	1/1	0/1	./.	0/0	0/0	1/1	0/1	1/1	1/1	1|1	0/1	0/0	0|0	1/1	1/1	.|.	0|0	1|1	0|0	1/1	1/1	0/0	.|.	0/0	1/1	0/0	1|1	./.	0/0	1|1	0|0	1/1	0/0
Cq6B	72970891	Cq6B:72970891	C	A	905.99	PASS	.	GT	0/0	0|0	0|0	.|.	./.	./.	0|0	0/0	0/0	0/0	0/0	0|0	0/0	0|0	0/0	0|0	0/0	0/0	0/0	0|0	0|0	0|0	0/0	0/0	0/0	./.	0/0	0/1	0/0	0/0	0/0	0/0	0/0	.|.	0/0	0/0	0|0	0/0	0/0	0|0	0|0	.|.	0|0	0/0	0/0	0/0	0|0	0/0	./.	0/0	.|.	0/0	0/0	0|0	.|.	0/0	./.
Cq6B	73142848	Cq6B:73142848	A	C	1937.2	PASS	.	GT	0/0	.|.	.|.	.|.	0/0	0/1	0|0	0/0	0/0	0/0	0/0	0|0	0/0	0|0	./.	0|0	0/0	0/0	0/0	0|0	0|0	0|0	0/0	0/0	0/0	./.	0/0	0/0	0/0	0/0	0/0	0/1	./.	0|0	0/0	0/0	0|0	0/0	0/0	.|.	.|.	0|0	0|0	0/0	0/0	0/0	0|0	0/1	0/0	0/0	0|0	0/0	0/0	0|0	0|0	0/0	0/0
Cq6B	73142950	Cq6B:73142950	G	A	124333	PASS	.	GT	1/1	1|1	.|.	.|.	./.	1/1	0|0	1/1	1/1	1/1	1/1	1|1	0/0	1|1	./.	1|1	0/1	0/0	0/0	0|0	0/1	0|0	0/1	0/0	1/1	0/1	1/1	0/0	0/0	./.	0/1	1/1	1/1	1|1	./.	1/1	0/1	0/1	1/1	0|0	0|0	1|1	0|0	1/1	0/1	0/0	1|1	1/1	./.	0/0	1|1	0/1	1/1	0/1	.|.	./.	0/0
Cq6B	73168680	Cq6B:73168680	T	C	11312.6	PASS	.	GT	0/0	0|0	0|0	.|.	./.	0/0	0|0	./.	0/0	0/0	0/0	0|0	0/0	0|0	0/0	0|0	0/0	0/0	./.	1|1	0/0	0|0	0/0	0/0	0/0	0/0	0/0	0/0	0/0	0/0	0/1	0/0	0/0	0|0	0/0	0/0	0/0	0/0	0/0	.|.	.|.	0|0	0|0	0/0	0/0	0/0	0|0	0/0	0/0	0/0	.|.	0/0	0/0	0/0	0|0	0/0	0/0
Cq6B	73168708	Cq6B:73168708	G	A	35757.2	PASS	.	GT	0/0	0|0	0|0	.|.	./.	0/0	0|0	./.	0/0	0/0	0/0	0|0	0/0	0|0	0/0	1|1	0/0	0/0	0/0	0|0	0/0	0|0	0/0	0/0	0/0	1/1	0/0	0/0	0/0	0/0	0/0	0/0	0/0	0|0	0/1	0/0	0/0	0/0	0/0	0|0	.|.	1|1	0|0	0/0	0/0	0/0	0|0	0/0	0/0	./.	.|.	0/0	0/0	0/0	0|0	0/0	0/0
Cq6B	73169134	Cq6B:73169134	G	A	144515	PASS	.	GT	./.	1|1	0|0	.|.	0/0	0|1	0|0	1/1	0/0	1/1	1/1	0|0	0/0	.|.	0/0	0|0	1/1	0/0	0/0	.|.	0/0	0|1	0|1	0/0	1/1	0/0	./.	0/1	1/1	0|1	0|1	1/1	./.	1|1	0|1	0/0	0/0	1/1	1/1	.|.	0|0	0|0	1|1	1/1	1/1	./.	1|1	./.	1/1	1/1	1|1	1/1	0/0	1/1	0|0	./.	./.
Cq6B	73206447	Cq6B:73206447	G	A	3980.47	PASS	.	GT	0/0	0|0	0|0	0|0	0/0	0|0	0|0	0/0	0/0	0/0	0/0	0|0	0/0	0|0	0/0	0|0	0/0	0/0	0/0	0|0	0/0	0|0	0|0	0/0	0/0	0/0	0/0	0/0	0/0	0|0	0|0	0/0	0/0	0|0	0|0	0/0	0/0	0/0	0/0	.|.	0|0	0|0	0|0	0/0	0/0	0/1	0|0	./.	0/0	0/0	0|0	0/0	0/0	0/0	0|0	0/0	0/0
Cq6B	73212004	Cq6B:73212004	C	G	23718.6	PASS	.	GT	0/1	.|.	0|0	.|.	0/0	0/1	0|0	0/1	0/0	0|1	0/1	0|1	0/0	0|0	./.	0|1	0|1	0/0	0/0	0/1	0/0	0|0	0/1	./.	0/0	./.	0|1	0/0	./.	0|1	0/1	0/0	0|1	0|0	0|0	0/1	0/0	0/0	0/1	.|.	0|0	0|0	.|.	0/0	0/1	0/0	0|0	0/1	./.	./.	.|.	0/1	0/0	0/1	0/1	0/0	0/0
Cq6B	73222996	Cq6B:73222996	G	A	1550.99	PASS	.	GT	0/0	0|0	0|0	0|0	0/0	0/0	.|.	0/0	0/0	0|0	0/0	0|0	0/0	0|0	./.	0|0	0|0	0/0	0/0	0/0	0/0	.|.	0/0	0/0	./.	./.	0|0	0/0	0/0	.|.	0/0	0/0	0|0	.|.	0|0	0/0	0/0	./.	0/0	.|.	.|.	0|0	0|0	0/0	0/0	0/0	0|0	0/0	0/0	0/0	0/1	0/0	0/0	0/0	./.	0/0	0/0
Cq6B	73232716	Cq6B:73232716	A	C	99445.5	PASS	.	GT	0/0	0|0	.|.	1|1	0/0	0/0	0|0	0/0	0/1	0|0	./.	1|1	0/0	0|0	0/0	1|1	0|0	0/0	0/0	1/1	1/1	0|0	0/1	0/0	0/0	1/1	0|0	0/0	1/1	0|0	0/1	0/0	0|0	0|0	0/1	1/1	1/1	0/0	0/0	0/1	.|.	1|1	1|1	0/0	./.	0/0	0|0	1/1	0/0	1/1	./.	0/0	1/1	0/0	./.	0|1	0/0
Cq6B	73241445	Cq6B:73241445	T	C	567.3	PASS	.	GT	0/0	0|0	0|0	0|0	0/0	0/0	0|0	0/0	0/0	0|0	0/0	0|0	0/0	0|0	1/1	0|0	0|0	0/0	1/1	0/0	0/0	0|0	0/0	0/0	0/0	./.	0|0	0/0	0/0	0|0	0/0	./.	0|0	0|0	0/0	0/0	0/0	0/0	0/0	./.	0|0	0|0	.|.	0/0	0/0	0/0	0|0	0/0	0/0	0/0	0/0	0/0	0/0	0/0	./.	0|0	0/0
Cq6B	73292669	Cq6B:73292669	G	T	30.71	PASS	.	GT	0/0	0|0	0|1	.|.	0/0	0/0	0|0	./.	0/0	0|0	0/0	.|.	0/0	0|0	./.	0|0	0|0	0/0	0/0	0/0	0/0	0|0	0/0	0/0	./.	0/0	.|.	0/0	0/0	.|.	0/0	0/0	0|0	0|0	0/0	0/0	0/0	./.	0/0	0/0	0|0	0|0	0|0	0/0	0/0	0/0	0|0	0/0	0/0	0/0	0/0	0/0	0/0	0/0	./.	0|0	0/0
Cq6B	73293140	Cq6B:73293140	C	T	16824.2	PASS	.	GT	./.	0|0	.|.	.|.	0/0	0/0	0|0	0/0	0/0	0|0	./.	0|0	./.	0|0	0/0	0|0	0|0	0/0	./.	0/0	0/0	0|0	0/0	0/0	./.	./.	0|0	0/0	1/1	0|0	0/0	0/0	.|.	.|.	0/0	0/0	0/0	0/0	0/0	1/1	.|.	0|0	1|1	0/0	0/0	0/0	0|0	0/0	0/0	1/1	0/0	0/0	0/0	0/0	0/0	0|0	0/0
Cq6B	73304221	Cq6B:73304221	T	A	5540.86	PASS	.	GT	0/0	0|0	0|0	.|.	0/0	0/0	0|0	0/0	./.	0|0	0/0	0|0	0/0	0|0	0/0	0|0	0|0	0/0	0/0	0/0	0/0	0|0	0/0	0/0	0/0	./.	.|.	0/0	./.	0|0	0/0	0/0	0|0	.|.	0/0	0/0	0/0	0/0	0/0	./.	0|0	0|0	0|0	0/0	./.	0/0	0|0	0/1	0/0	0/0	./.	./.	0/0	0/0	0/0	0|0	0/0
Cq6B	73344212	Cq6B:73344212	T	C	304.06	PASS	.	GT	0/0	0|0	0|0	0|0	./.	0/0	0|0	0/0	0/0	0|0	0/0	0|0	0/0	0|0	0/0	0|0	0|0	0/0	0/0	0/0	0/1	0|0	0/0	0/0	0/0	./.	.|.	./.	0/0	0|0	./.	0/0	0|0	0|0	0/0	0/0	0/0	0/0	0/0	0/0	.|.	0|0	0|0	0/0	./.	0/0	0|0	0/0	0/0	0/0	./.	0/0	0/0	0/0	./.	.|.	0/0
Cq6B	73371188	Cq6B:73371188	G	A	3853.3	PASS	.	GT	0/0	0|0	0|0	.|.	0/0	0/0	0|0	1/1	0/0	0|0	1/1	0|0	0/0	0|0	0/0	0|0	0|0	0/0	0/0	0/0	0/0	0|0	0/0	0/0	./.	./.	0|0	0/0	0/0	.|.	0/0	0/0	0|0	.|.	0/0	0/0	0/0	0/0	0/0	./.	0|0	0|0	0|0	0/0	0/0	0/0	.|.	0/0	0/0	0/0	1/1	0/0	0/0	0/0	./.	0|0	0/0
Cq6B	73388265	Cq6B:73388265	G	T	102768	PASS	.	GT	1/1	1|1	0|0	.|.	0/0	1/1	0|0	1/1	0/0	0/1	1/1	0|0	0/0	1|1	./.	1|1	1|1	0/0	0/0	0/0	0/0	0|0	./.	0/0	1/1	./.	1|1	0/0	0/0	1|1	0/1	1/1	1|1	1|1	0/1	0/0	0/0	1/1	0/1	0/0	0|0	1|1	0|0	./.	./.	./.	1|1	0/1	./.	0/0	./.	1/1	0/0	1/1	./.	1|1	./.
Cq6B	73388432	Cq6B:73388432	A	T	1171.78	PASS	.	GT	0/0	0|0	0|0	.|.	./.	./.	.|.	0/0	0/0	0/0	0/0	0|0	0/0	0|0	0/0	0|0	0|0	0/0	0/0	0/0	0/0	0|0	./.	0/0	0/0	./.	0|0	0/0	0/0	0|0	0/0	0/0	0|0	0|0	0/0	0/0	0/0	0/0	0/0	0/1	0|0	0|0	0|0	0/0	./.	0/0	0|0	./.	./.	0/0	./.	0/0	0/0	0/0	./.	0|0	0/0
Cq6B	73394871	Cq6B:73394871	G	T	2177.07	PASS	.	GT	0/0	0|0	0|0	.|.	0/0	0/0	0|0	0/0	0/0	0/0	0/0	0|0	0/0	0|0	0/0	0|0	0|0	0/0	0/0	0/0	0/0	0|0	0/0	0/0	0/0	./.	.|.	0/0	0/0	.|.	0/0	0/0	0|0	0|0	0/0	0/0	0/0	0/0	0/0	0/0	.|.	0|0	.|.	0/0	0/0	0/0	0|0	0/0	0/0	0/0	./.	0/0	0/0	0/0	0/0	0/1	0/0
Cq6B	73402734	Cq6B:73402734	A	C	774.44	PASS	.	GT	0/0	0|0	0|0	0|0	0/0	0/0	.|.	0/0	0/0	0/0	0/0	0|0	0/0	0|0	0/0	0|0	0|0	0/0	0/0	0/0	0/0	0|0	./.	./.	0/0	./.	0|0	./.	0/0	0|0	0|1	./.	0|0	0|0	0/0	0/0	0/0	0/0	./.	./.	0|0	0|0	0|0	0/0	0/0	0/0	0|0	./.	0/0	0/0	0/0	0/0	0|1	0/0	0/0	0/0	0/0
Cq6B	73430056	Cq6B:73430056	G	A	2057.53	PASS	.	GT	0/0	0|0	0|0	.|.	0/0	0/0	0|0	0/0	0/0	0/0	0/0	0|0	0/0	0|0	./.	0|0	0|0	0/0	0/0	0/0	0/0	0|0	0/1	0/0	0/0	0/0	0|0	0/0	0/0	0|0	0|0	0/0	0|0	0|0	0/0	0/0	0/0	0/0	./.	./.	.|.	.|.	0|0	./.	0/0	0/0	0|0	0/0	0/0	./.	0/0	0/0	0|0	0/0	./.	0/0	./.
Cq6B	73437254	Cq6B:73437254	G	T	591.57	PASS	.	GT	0/0	0|0	0|1	.|.	0/0	0/0	0|0	./.	0/0	./.	0|1	0|0	0/0	0|1	0/0	0|0	0|0	0/0	0/0	0/0	0/0	0|0	0/0	0/0	0/0	./.	0|0	0/0	0/0	0|0	0|0	./.	0|0	0|0	0/0	0/0	0/0	0/0	0/0	./.	0|0	0|0	0|0	0/0	0/0	0/0	0|0	./.	0/0	0/0	0/0	0/0	0|0	0/0	./.	0/0	0/0
Cq6B	73437293	Cq6B:73437293	C	T	4930.76	PASS	.	GT	0/0	0/1	0|0	0|0	0/0	0/0	0|0	0/1	0/1	./.	0/1	0|0	0/0	0/1	0/0	0|0	0|0	0/0	0/0	0/0	0/0	0|0	0/1	0/0	0/0	./.	0|0	0/0	./.	0|0	0/1	0/0	0|0	0|0	0/0	0/1	0/0	0/0	0/0	./.	0|0	0|0	0|0	0/0	0/0	0/0	0|0	./.	0/0	0/0	0/0	0/0	0|0	0/1	./.	./.	0/0
Cq6B	73437402	Cq6B:73437402	T	C	17723.7	PASS	.	GT	0/0	0|1	0|0	0|1	0/0	0|1	0|0	0|1	0|1	0/0	0/0	0|1	0/0	0/0	0/0	0|0	0|0	0/0	0/0	0|1	0/0	0|0	0|1	0/0	0/0	./.	0|1	0/0	0/0	0|1	0/0	0|1	.|.	.|.	0/0	0/0	0/0	./.	0|1	./.	.|.	0|1	0|1	0/0	0/0	0/0	0|0	0/0	0/0	0/0	0/0	0/0	0|0	0|1	0/0	0/0	0/0
Cq6B	73437436	Cq6B:73437436	T	A	7282.38	PASS	.	GT	0/0	0|1	0|0	.|.	0/0	0|0	0|0	0|0	0|0	0/0	0/0	0|1	0/0	0/0	0/0	0|0	0|0	0/0	0/0	0|1	0/0	0|0	0|1	0/0	0/0	./.	0|1	0/0	0/0	0|0	0/0	0|0	0|0	0|0	0/0	0/0	0/0	./.	0|1	./.	.|.	0|1	0|1	0/0	0/0	0/0	0|0	0/0	0/0	0/0	0/0	0/0	0|0	0|0	0/0	0/0	./.
Cq6B	73437859	Cq6B:73437859	C	T	50116.3	PASS	.	GT	0/0	0|0	0|0	0|0	0/0	0|0	0|0	0|0	0|0	0/0	0/0	0|0	0/0	0/0	0/0	1|1	0|0	0/0	0/0	0|0	0/0	0|0	0|0	./.	0/0	./.	.|.	0/0	0/0	0|0	0/0	0|0	.|.	0|0	0/0	0/0	0/0	0/0	.|.	./.	0|0	1|1	1|1	./.	0/0	0/0	0|0	1/1	0/0	0/1	0/0	0/0	0|0	0|0	./.	0/0	0/0
Cq6B	73472880	Cq6B:73472880	G	A	447.12	PASS	.	GT	0/0	0|0	0|0	0|0	0/0	0|0	0|0	0|0	.|.	0/0	0/0	0|0	./.	0/0	0/0	0|0	0|0	0/0	0/0	0|0	0/0	0|0	0|0	0/0	0/0	./.	0|0	0/1	0/0	0|0	0/0	0|0	0|0	0|0	0/0	0/0	0/1	0/0	0|0	0/0	0|0	0|0	0|0	0/0	0/0	0/0	.|.	0/0	0/0	0/0	./.	./.	0|0	0|0	./.	0/0	0/0
Cq6B	73517549	Cq6B:73517549	C	T	13686.7	PASS	.	GT	0/0	0|0	0|0	.|.	./.	0|0	0|0	0|0	0|0	./.	0/0	0|0	0/0	0/0	0/0	0|0	0|0	0/0	0/0	.|.	0/0	0|0	0|0	0/0	0/0	0/0	0|0	0/0	0/0	0|0	0/0	.|.	0|0	0|0	0/1	0/0	0/0	0/0	0|0	0/0	0|0	0|0	0/1	0/0	./.	0/0	0/1	0/0	./.	0/0	0/0	0/0	0|0	0|0	./.	0/0	0/0
Cq6B	73521812	Cq6B:73521812	C	T	508.87	PASS	.	GT	0/0	.|.	0|0	.|.	0/0	0|0	0|0	.|.	0|0	0/0	./.	0|0	./.	0/0	0/0	0|0	0|0	0/0	1/1	0|0	0/0	0|0	0|0	./.	0/0	./.	0|0	0/0	0/0	0|0	0/0	0|0	.|.	0|0	0/0	0/0	0/0	0/0	0|0	./.	0|0	0|0	0/0	0/0	0/0	0/0	0/0	0/0	0/0	0/0	0/0	0/0	0|0	.|.	./.	0/0	0/0
Cq6B	73526869	Cq6B:73526869	C	T	13563.3	PASS	.	GT	0|1	0|0	0|0	0|1	0/0	0|1	0|0	0|1	0|0	0/0	0|1	0|0	0/0	0/0	./.	0|0	0|1	0/0	0/0	0|0	0/0	0|0	0|0	0/0	0|1	0|1	0|0	0/0	0/0	0|1	0/0	0|0	0|1	0|1	0|1	0/0	0/0	0|1	0|0	0/0	.|.	0|1	0/0	0/0	0/0	0/0	0|1	0/0	0|1	0/0	0/0	0|1	0|0	0|0	./.	0/0	0/0
Cq6B	73532240	Cq6B:73532240	T	C	8092.21	PASS	.	GT	0/1	0|0	0|0	.|.	0/0	0|0	.|.	0|0	0|0	0/0	0|0	0|0	0/0	0/0	./.	0|0	0|0	0/0	0/0	0|0	0/0	0|0	0|0	0/0	0|0	0|0	0|0	0/0	0/0	0|0	0/0	0|0	0|0	0|0	0|0	0/0	0/0	0|0	0|0	0/0	0|0	.|.	0/0	0/0	./.	0/0	0|0	0/0	.|.	0/0	0/0	0|0	0|0	1|1	0/0	0/0	0/0
Cq6B	73532660	Cq6B:73532660	A	G	147606	PASS	.	GT	1/1	1|1	.|.	.|.	0/0	1|1	0|0	1|1	1|1	1/1	1|1	1|1	0/0	1/1	./.	1|1	1|1	0/0	0/0	0/1	1/1	0|0	1|1	0/0	1|1	0|0	1|1	0/0	0/0	.|.	./.	1|1	1|1	.|.	1|1	1/1	1/1	.|.	1|1	0/1	0|0	1|1	1/1	1/1	1/1	0/0	1|1	./.	1|1	./.	./.	1|1	1|1	1|1	./.	1/1	0/0
Cq6B	73532721	Cq6B:73532721	G	C	22466.7	PASS	.	GT	0/0	0|0	0|0	.|.	0/0	0|0	0|0	0|0	0|0	0/0	0|0	0|0	0/0	0/0	./.	.|.	0|0	0/0	0/0	./.	0/0	0|0	0|0	./.	.|.	0|0	0|0	0/0	0/0	0|0	0/0	0|0	0|0	.|.	1|1	0/0	0/0	.|.	0|0	0/0	0|0	0|0	0/0	0/0	0/0	0/0	0|0	./.	0|0	0/0	./.	0|0	0|0	0|0	./.	0/0	0/0
Cq6B	73533404	Cq6B:73533404	T	C	65608.4	PASS	.	GT	0/0	0|0	1|1	0|0	0/0	0|0	0|0	0|0	1|1	0/0	0|0	1|1	0/1	0/0	0/0	0|0	0|0	0/0	0/0	1/1	0/1	0|0	0/1	0/0	0|0	0|0	0|0	0/0	0/0	0|0	0/1	0|0	0|0	0|0	0/1	1/1	1/1	.|.	0|0	0/0	.|.	0|0	1/1	0/0	0/0	0/0	0/1	0/0	0|0	0/0	0/0	0|0	1|1	0|0	./.	./.	0/0
Cq6B	73556179	Cq6B:73556179	C	A	244864	PASS	.	GT	1/1	1|1	1|1	1|1	1/1	1|1	1|1	1|1	1|1	1/1	1|1	1|1	1/1	1/1	0/1	1|1	1|1	1/1	0/0	1/1	1/1	1|1	./.	0/1	1|1	1|1	1|1	1/1	1/1	1|1	1/1	1|1	0/1	.|.	1/1	1/1	1/1	1|1	1|1	0/1	1|1	1|1	1/1	1/1	1/1	0/0	1/1	1/1	1|1	1/1	1/1	1|1	1|1	1|1	./.	1/1	0/0
Cq6B	73568593	Cq6B:73568593	A	C	88569.2	PASS	.	GT	1/1	1|1	0|0	.|.	0/0	1|1	0|0	1|1	0|0	1/1	1|1	0|0	0/0	1/1	0/0	1|1	1|1	0/0	0/0	0/0	0/0	0|0	0/1	0/0	.|.	1|1	1|1	0/0	0/0	1|1	0/1	1|1	./.	1|1	0/1	0/0	0/0	1|1	1|1	./.	0|0	1|1	0/0	1/1	1/1	0/0	1/1	0/1	1|1	0/0	./.	1|1	0|0	1|1	./.	1/1	0/0
Cq6B	73603740	Cq6B:73603740	G	T,A	110559	PASS	.	GT	2/2	2|2	0/1	2|2	0/1	2|2	0|0	2|2	0|0	2/2	2|2	0|0	1/1	2/2	1/1	2|2	2|2	1/1	0/0	0/0	0/0	1|1	0/2	0/1	2|2	2|2	.|.	1/1	0/0	2|2	0/2	2|2	0/2	.|.	0/2	0/0	0/0	2|2	2|2	./.	.|.	2|2	0/0	2/2	0/2	0/0	2/2	0/2	2|2	1/1	./.	2|2	0|0	2|2	0/0	2/2	0/0
Cq6B	73609718	Cq6B:73609718	T	G	3141.06	PASS	.	GT	0/0	0|0	./.	.|.	0/0	0|0	0|0	.|.	0|0	0/0	0|0	0|0	0/0	0/0	0/0	.|.	0|0	0/0	0/0	0/0	0/0	0|0	0/0	0/0	0|0	0|0	0/1	0/0	0/0	0|0	0/0	0|0	0/0	.|.	0/0	0/0	0/0	.|.	1|1	./.	0|0	0|0	0/0	0/0	0/0	0/0	0/0	0/1	0|0	0/0	0/0	0|0	0|0	0|0	./.	0/0	0/0
Cq6B	73645459	Cq6B:73645459	T	C	269119	PASS	.	GT	1/1	1|1	1/1	1|1	1/1	1|1	1|1	1|1	1|1	1/1	1|1	1|1	1/1	1/1	1/1	1|1	1|1	1/1	1/1	./.	1/1	1|1	1/1	0/1	0/1	1|1	1/1	1/1	1/1	1|1	1/1	1|1	1/1	1|1	1/1	1/1	1/1	1|1	1|1	1/1	1|1	1|1	1/1	1/1	1/1	1/1	1/1	1/1	1|1	1/1	./.	1|1	1|1	1|1	./.	1/1	0/1
Cq6B	73645537	Cq6B:73645537	G	A	173.27	PASS	.	GT	0/0	0|0	0/0	0|0	0/0	0|0	0|0	0|0	0|0	0/0	0|0	0|0	./.	0/0	0/0	0|0	0|0	0/0	0/0	./.	0/0	0|0	0/0	0/0	0/0	0|0	0/0	0/0	0/0	0|0	0/0	0|0	0/0	0|0	0/0	0/0	0/0	0|0	0|0	0/0	0|0	0|0	./.	0/0	0/0	0/0	0/0	0/0	0|0	0/0	./.	0/1	0|0	0|0	0/0	0/0	0/0
Cq6B	73645843	Cq6B:73645843	C	T	2141.27	PASS	.	GT	0/0	0|0	./.	0|0	0/0	0|0	0|0	0|0	0|0	0/0	0|0	0|0	0/0	0/0	0/0	0|0	0|0	0/0	0/0	0/1	0/0	0|0	0/0	0/0	0/0	0|0	0/0	0/0	0/0	0|0	0/0	.|.	0/0	0|0	0/0	0/0	0/0	0|0	.|.	0/0	0|0	0|0	0/0	./.	0/0	./.	0/0	0/0	0|0	0/0	./.	0/0	0|0	.|.	./.	0/0	0/0
Cq6B	73686526	Cq6B:73686526	T	G	1257.69	PASS	.	GT	0/0	0|0	0/0	.|.	0/0	0|0	0|0	0|0	0|0	0/0	.|.	0|0	0/0	0/0	0/0	0|0	0|0	0/0	0/0	0/0	0/0	0|0	0/0	0/0	./.	.|.	./.	0/0	0/0	0|0	./.	0|0	0/0	.|.	0/0	0/0	0/0	0|0	0|0	0/1	0|0	0|0	0/0	0/0	0/0	0/0	0/0	0/0	.|.	0/0	./.	0/0	0|0	0|0	./.	0/0	0/0
Cq6B	73687744	Cq6B:73687744	C	T	293071	PASS	.	GT	1/1	1|1	1/1	1|1	1/1	1|1	1|1	1|1	1|1	1/1	1|1	1|1	1/1	1/1	./.	1|1	1|1	1/1	1/1	1/1	1/1	1|1	1/1	0/1	1/1	.|.	1/1	1/1	1/1	1|1	1/1	1|1	0/1	1|1	1/1	1/1	1/1	0/1	1|1	./.	1|1	1|1	1/1	1/1	1/1	1/1	1/1	1/1	1|1	1/1	1/1	1/1	1|1	1|1	./.	1/1	0/0
Cq6B	73689166	Cq6B:73689166	G	A	1456.09	PASS	.	GT	0/0	0|0	0/0	.|.	0/0	0|0	.|.	0|0	0|0	0/0	0|0	0|0	./.	0/0	0/0	.|.	0|0	0/0	0/0	0/0	0/0	0|0	0/0	0/0	0/0	0|0	0/0	0/0	0/0	0|0	0/0	0|0	0/0	.|.	0/0	0/0	0/0	0/0	0|0	0/0	.|.	0|0	0/0	0/0	0/0	0/0	0/1	0/0	0|0	./.	0/0	0/0	0|0	0|0	0/0	0/0	./.
Cq6B	73697299	Cq6B:73697299	C	T	159.76	PASS	.	GT	0/0	0|0	0/0	0|0	0/0	.|.	0|0	0|0	0|0	0/0	.|.	0|0	0/0	0/0	0/0	.|.	0|0	./.	0/0	0/0	0/0	.|.	0/0	0/0	0/0	.|.	0/0	0/0	0/0	0|0	0/0	0|0	0/0	0|0	0/0	0/0	0/0	0/1	0|0	0/0	.|.	0|0	0/0	0/0	0/0	0/0	0/0	0/0	0|0	0/0	0/0	0/0	0|0	0|0	0/0	0/0	0/0
Cq6B	73717760	Cq6B:73717760	T	C	8471.73	PASS	.	GT	0/1	0/1	0/0	0|0	./.	0/1	0|0	.|.	0/1	0/1	0|0	0|0	0/0	0/0	0/0	0|0	0|0	0/0	0/0	0/0	0/0	0|0	./.	0/0	0/1	0/1	0/0	0/0	0/0	0/1	./.	.|.	0/1	0|0	0/0	0/0	0/0	0/0	.|.	./.	0|0	0|0	0/1	0/1	0/0	0/0	0/1	0/0	0|0	./.	0/0	0/0	0/1	0|0	./.	./.	0/0
Cq6B	73717832	Cq6B:73717832	G	T	7932.19	PASS	.	GT	0/1	0/1	0/1	.|.	./.	0/1	0|0	0|0	0/1	0/1	0|0	0|0	0/0	0/0	0/0	0|0	0|0	0/0	0/0	0/1	0/0	0|0	0/0	0/0	0/1	0/0	0/0	0/0	0/0	0/1	0/0	0/1	0/1	0|0	0/0	0/1	0/0	0/0	.|.	./.	.|.	0|0	0/0	0/1	0/0	0/0	0/1	0/1	0/1	0/0	0/0	0/0	./.	0|0	./.	./.	0/0
Cq6B	73750783	Cq6B:73750783	T	C	36544.5	PASS	.	GT	0/0	0/0	./.	.|.	0/0	0/0	0|0	0|0	./.	0/0	0|0	0|0	0/0	0/0	0/0	0|0	0|0	0/0	0/0	0/0	0/0	0|0	0/0	0/0	0/0	0/1	./.	0/0	0/0	./.	0/0	0/0	0/0	0|0	0/1	0/0	0/0	0/0	.|.	./.	0|0	1|1	0/0	0/1	./.	0/0	0/0	0/0	0/0	0/0	0/0	0/0	0/0	0|0	./.	0/0	0/0
Cq6B	73773960	Cq6B:73773960	C	T	15074.1	PASS	.	GT	0/0	0/0	0/0	.|.	0/0	0/0	0|0	0|0	0/0	0/0	0|0	0|0	0/0	0/0	./.	0|0	0|0	0/0	0/0	0/0	0/0	.|.	0/0	./.	0/0	./.	./.	./.	0/0	0/0	0/0	0/0	0/0	0|0	0/1	0/0	0/0	0/0	0|0	0/0	0|0	0|0	0/0	0/0	0/0	0/0	0/0	0/0	0/0	0/0	./.	0/0	0/0	0|0	./.	./.	0/0
Cq6B	73778734	Cq6B:73778734	C	T	10525.7	PASS	.	GT	0/0	0/0	0/0	0|0	0/0	0/0	0|0	0|0	./.	0/0	0|0	0|0	0/0	0/0	0/0	0|0	0|0	0/0	0/0	0/0	0/0	0|0	./.	0/0	0/0	./.	0/0	0/0	1/1	0/0	0/1	0/0	0/0	.|.	0/0	0/0	0/0	0/0	0|0	0/1	0|0	.|.	0/0	0/0	0/0	0/0	0/0	0/0	0/0	0/0	./.	0/0	0/0	0|0	0/0	0/0	0/0
Cq6B	73783040	Cq6B:73783040	G	A	134.73	PASS	.	GT	0/0	0/0	0/0	0|0	0/0	0/0	0|0	0|0	0/0	0/0	0|0	.|.	0/0	0/0	0/0	0|0	0|0	0/0	0/0	0/0	0/0	.|.	0/0	0/0	0/0	0/0	0/0	0/0	0/0	0/0	0/0	0/0	0/0	0|0	0/0	0/0	0/0	0/0	.|.	0/0	.|.	0|0	./.	./.	0/1	0/0	0/0	0/0	0/0	0/0	0/0	./.	0/0	0|0	0/0	./.	0/0
Cq6B	73809485	Cq6B:73809485	C	T	5009.52	PASS	.	GT	0/0	0/0	0/0	0|0	0/0	0/0	0|0	.|.	0/0	0/0	0|0	0|0	0/0	0/0	0/0	0|0	0|0	0/0	0/0	0/0	0/0	.|.	0/0	0/0	0/0	1/1	0/0	0/0	0/0	0/0	./.	0/0	0/0	0|0	0/0	0/0	0/0	0/0	0|0	./.	0|0	.|.	0/0	0/0	0/0	0/0	0/0	0/0	0/0	0/0	0/0	./.	./.	.|.	0/0	0/0	0/0
Cq6B	73809718	Cq6B:73809718	C	T	119.9	PASS	.	GT	0/0	0/0	0/0	.|.	./.	0/0	.|.	0|0	0/0	0/0	0|0	0|0	0/0	0/0	0/0	0|0	0|0	0/0	0/0	0/0	0/0	0|0	0/0	0/0	0/0	./.	0/0	0/0	0/0	0/0	0/0	0/0	./.	.|.	0/0	0/0	./.	./.	0|0	0/0	.|.	0|0	./.	0/0	0/0	0/0	0/0	0/0	0|1	0/0	0/0	0/0	0/0	0|0	0/0	0/0	0/0
Cq6B	73809720	Cq6B:73809720	G	A	14796.3	PASS	.	GT	0/0	0/0	0/0	.|.	./.	0/0	.|.	0|0	0/0	0/0	0|0	0|0	0/0	0/0	0/0	0|0	0|0	0/0	0/0	0/0	0/0	0|0	0/0	0/0	0/0	./.	0/0	0/0	0/0	0/0	0/0	0/0	./.	.|.	0/1	0/0	./.	./.	0|0	0/0	.|.	0|0	./.	0/0	0/0	0/0	0/0	0/0	0|0	0/0	0/0	0/0	0/1	0|0	0/0	0/0	0/0
Cq6B	73827733	Cq6B:73827733	C	T	21481.5	PASS	.	GT	0|1	0|1	0/0	.|.	0/0	0|1	0|0	0/1	0/0	./.	0|1	0|0	0/0	0|1	./.	0|1	0/1	0/0	0/0	0|1	0/0	0/1	0|1	0/0	0|1	0/1	./.	0/0	./.	0/0	0/0	0/1	0|1	.|.	0/0	0/0	0/0	0/0	0|1	./.	0|0	0|0	0/0	0|1	0/0	0/0	0/0	0|1	0|1	0/0	0/0	0|1	0/0	0|0	./.	0|1	0/0
Cq6B	73828098	Cq6B:73828098	A	G	1302.81	PASS	.	GT	0|0	0|0	0/0	.|.	0/0	0|0	0|0	0/0	0/0	0/0	0|0	0|0	0/0	0|0	./.	0|0	0/1	0/0	./.	0|0	0/0	0/0	0|0	0/0	0|0	0/0	0/0	0/0	0/0	0/0	./.	./.	0|0	0|0	0/0	0/0	0/0	0/0	0|0	0/0	.|.	0|0	./.	0|0	./.	0/0	0/0	0|0	0|0	0/0	0/0	0|0	0/0	0|0	./.	0|0	0/0
Cq6B	73839170	Cq6B:73839170	A	T	18492.1	PASS	.	GT	.|.	.|.	0/0	0|0	0/0	0|0	0|0	0/0	0/0	0/0	0|0	0|0	0/0	1|1	./.	0|0	0/0	0/0	0/0	0|0	0/0	0/0	0/1	0/0	1|1	./.	1/1	0/0	0/0	./.	0/0	0/0	1|1	.|.	0/0	0/0	0/0	0/0	1|1	./.	0|0	0|0	0/0	0|0	0/0	./.	0/0	0|0	.|.	0/0	./.	0|0	0/0	0|0	./.	0/1	0/0
Cq6B	73845935	Cq6B:73845935	C	T	2312.14	PASS	.	GT	.|.	0|0	0/0	0|0	./.	0|0	0|0	0/0	0/0	0/0	.|.	0|0	0/0	0|0	0/0	0|0	0/0	0/0	0/0	0|0	0/0	0/0	./.	0/0	0|0	./.	0/0	0/0	./.	0/0	0/0	./.	0|0	0|0	0/0	0/0	0/0	0/0	1|1	./.	0|0	0|0	0/0	0|0	0/0	0/0	0/0	0|0	0|0	0/0	0/0	.|.	0/0	0|0	./.	0/0	0/0
Cq6B	73847491	Cq6B:73847491	T	G	14762.9	PASS	.	GT	0|0	0|0	0/0	.|.	0/0	0|0	0|0	0/0	0/0	0/0	0|0	0|0	0/0	0|0	./.	0|0	0/0	0/0	0/0	0|0	0/0	0/0	0/0	0/0	0|0	./.	0/0	0/0	./.	./.	0/0	0/1	0|0	0|0	0/0	0/0	0/0	0/0	0|0	0/0	0|0	0|0	./.	.|.	0/0	0/0	0/0	0|0	.|.	0/0	0/0	0|0	0/0	0|0	./.	0/0	0/0
Cq6B	73849716	Cq6B:73849716	A	G	124432	PASS	.	GT	.|.	1|1	0/0	1|1	./.	1|1	0|0	1/1	0/0	1/1	1|1	0|0	0/0	1|1	./.	0|0	1/1	0/0	./.	0/1	0/0	0/0	0/1	0/0	1|1	./.	1/1	0/0	0/0	1/1	./.	1/1	1|1	1|1	1/1	0/0	0/0	1/1	1|1	0/0	0|0	0|0	0/0	.|.	1/1	0/0	1/1	0/1	1|1	0/0	./.	1|1	0/0	.|.	./.	1/1	0/0
Cq6B	73860355	Cq6B:73860355	T	C	119.11	PASS	.	GT	0|0	0|0	0/0	.|.	./.	0|0	0|0	0/0	0/0	0/0	.|.	.|.	0/0	0|0	0/0	0|0	0/0	0/0	0/0	0/0	0/0	0/0	0/0	0/0	0|0	./.	./.	0/0	0/0	0/0	0/0	0/0	.|.	0|0	0/0	0/0	0/0	0/0	.|.	./.	.|.	0|0	0/0	0|0	0/0	0/0	0/0	0/0	0|0	0/0	./.	0|0	0/0	0|0	0/0	0|1	0/0
Cq6B	73870085	Cq6B:73870085	A	G	1037.29	PASS	.	GT	.|.	0/1	0/0	0|0	0/0	0|0	0|0	./.	0/0	0/0	0|0	0|0	./.	0|0	0/0	0|0	0/0	0/0	0/0	0/0	0/0	0/0	0/0	0/0	0|0	0/0	0/0	0/0	0/0	./.	0/0	0/0	0|0	.|.	0/0	0/0	0/0	0/0	0|0	./.	.|.	0|0	0/0	0|0	0/0	./.	0/0	0/0	0|0	0/0	0/0	.|.	0/0	0|0	0/0	0|0	0/0
Cq6B	73872279	Cq6B:73872279	T	C	8330.71	PASS	.	GT	0|0	0/0	0/0	0|0	0/0	.|.	0|0	0/0	0/0	0/0	.|.	0|0	0/0	0|0	./.	0|0	0/0	0/0	0/0	0/0	0/0	0/0	0/0	0/0	0|0	./.	0/0	0/0	0/0	0/0	0/1	0/0	0|0	0|0	0/0	0/0	0/0	0/0	0|0	./.	.|.	0|0	./.	.|.	0/0	0/0	0/0	0/0	0|0	0/0	./.	0|0	1/1	0|0	0/0	0|0	./.
Cq6B	73896937	Cq6B:73896937	T	A	764.03	PASS	.	GT	0|0	0/0	0/0	.|.	./.	0|0	0|0	0/0	0/0	./.	0|1	0|0	0/0	0|0	0/0	0|0	0/0	0/0	0/0	0/0	0/0	0/0	0/0	0/0	0|0	./.	0/0	0/0	0/0	0/0	./.	0|1	0|1	.|.	0/0	0/0	0/0	0/0	.|.	./.	.|.	0|0	0/0	0|0	0/0	./.	0/0	./.	0|0	0/0	0/0	0|0	0/0	0|0	0/0	0|0	0/0
Cq6B	73920867	Cq6B:73920867	G	T,*	105808	PASS	.	GT	1|1	1/1	0/0	1|1	0/0	1|1	0|0	./.	1/1	1/1	1|1	1|1	0/0	1|1	./.	1/2	1/1	0/0	0/0	1/1	1/1	0/0	0/1	0/0	1|1	./.	1/1	0/0	0/0	1/1	0/1	1|1	1|1	1|1	1/1	1/1	1/1	./.	1|1	0/0	.|.	1|1	1/1	.|.	0/1	0/0	1/1	1/1	.|.	0/0	1/1	0/1	0/0	1|1	./.	1|1	0/0
Cq6B	73925394	Cq6B:73925394	A	T	62794.6	PASS	.	GT	0|0	0/0	0/0	0|0	0/0	0|0	0|0	0/0	1/1	0/0	0|0	.|.	./.	0|0	./.	0/0	0/0	./.	0/0	0/0	./.	0/0	0/1	0/0	0|0	0/1	0/0	0/0	0/0	./.	0/1	0|0	0|0	.|.	0/1	0/1	./.	0/0	0|0	0/0	0|0	1|1	1/1	0|0	0/0	0/0	0/0	0/0	0|0	0/0	./.	0/0	1/1	0|0	1/1	.|.	0/0
Cq6B	73925877	Cq6B:73925877	A	G	1546.79	PASS	.	GT	0|0	0/0	0/0	.|.	0/0	0|0	0|0	0/0	0/0	./.	0|0	0|0	./.	0|0	0/0	0/0	0/0	0/0	0/0	0/0	0/0	0/0	0/1	./.	0|0	./.	0/0	0/0	0/0	0/0	0/0	.|.	0|0	0|0	0/0	0/0	./.	0/0	0|0	0/0	.|.	0|0	0/0	0|0	0/0	0/0	0/0	0/0	0|0	0/0	./.	0/0	0/0	0|0	./.	0|0	0/0
Cq6B	73926151	Cq6B:73926151	C	T	7995.79	PASS	.	GT	0|0	0/0	0/0	0|0	0/0	0|0	0|0	0/0	0/0	0/0	0|0	0|0	0/0	0|0	0/0	0/0	0/0	0/0	0/0	0/0	0/0	0/0	0/0	0/0	0|0	./.	0/0	0/0	0/0	./.	0/0	0|0	0|0	0|0	0/0	0/0	0/0	0/0	0|0	0/1	.|.	0|0	0/0	0|0	0/0	0/0	0/0	0/0	0|0	0/0	./.	0/0	0/0	0|0	0/0	0|0	0/0
Cq6B	73934090	Cq6B:73934090	G	A	226260	PASS	.	GT	1|1	1/1	1/1	1|1	1/1	1|1	1|1	1/1	1/1	1/1	1|1	1|1	1/1	1|1	1/1	1/1	1/1	1/1	1/1	1/1	1/1	1/1	./.	0/0	1|1	1/1	./.	1/1	1/1	./.	1/1	1|1	1|1	.|.	1/1	1/1	./.	./.	1|1	1/1	1|1	1|1	1/1	1|1	1/1	1/1	./.	1/1	1|1	1/1	./.	1/1	1/1	1|1	./.	1|1	0/0
Cq6B	73940466	Cq6B:73940466	A	T	909.23	PASS	.	GT	0|0	0/0	0/0	0|0	./.	0|0	0|0	0/0	0/0	0/0	0|0	0|0	0/0	0|0	0/0	./.	0/0	0/0	0/0	0/0	0/0	0/0	0/0	0/0	0|0	0/0	0/0	0/0	0/0	./.	0/0	0|0	0|0	0|0	0/0	0/0	0/0	0/0	.|.	./.	0|0	.|.	0/0	0|0	0/0	0/0	./.	./.	0|0	0/0	0/0	0|1	0/0	0|0	./.	.|.	0/0
Cq6B	73964832	Cq6B:73964832	G	T	1636.06	PASS	.	GT	0|0	0/0	0/0	0|0	./.	0|0	0|0	0/0	./.	./.	0|0	.|.	0/0	0|0	0/0	1/1	0/0	0/0	0/0	0/0	./.	0/0	0/0	0/0	0|0	0/0	0/0	0/0	0/0	0/0	0/0	0|0	0|0	.|.	0/0	0/0	0/0	0/0	0|0	./.	.|.	0|0	./.	0|0	0/0	0/0	0/0	0/0	0|0	0/0	0/0	0|0	0/0	0|0	0/0	.|.	./.
Cq6B	73985356	Cq6B:73985356	G	A	1251.17	PASS	.	GT	0|0	0/0	0/0	0|0	0/0	0|0	0/1	0/0	./.	0/0	0|0	.|.	0/0	.|.	./.	0/0	0/0	0/0	0/0	0/0	0/0	0/0	0/0	0/0	0|0	./.	0/0	0/0	./.	./.	0/0	0|0	0|0	0|0	0/0	0/0	0/0	./.	0|0	0/0	0|0	0|0	./.	.|.	0/0	0/0	0/0	0/0	0|0	0/0	./.	0|0	0/0	0|0	0/0	0|0	0/0
Cq6B	73989618	Cq6B:73989618	G	C	166.44	PASS	.	GT	0|0	0/0	1/1	0|0	0/0	0|0	0/0	0/0	0/0	0/0	0|0	.|.	./.	0|0	0/0	0/0	0/0	0/0	0/0	0/0	0/0	0/0	0/0	0/0	0|0	./.	0/0	0/0	0/0	0/0	0/0	0|0	.|.	0|0	0/0	0/0	0/0	0/0	0|0	./.	0|0	0|0	0/0	0|0	./.	0/0	0/0	0/0	.|.	0/0	0/0	0|0	./.	0|0	./.	0|0	0/0
Cq6B	73992324	Cq6B:73992324	G	A	7026.27	PASS	.	GT	0|0	0/0	0/0	0|0	./.	.|.	0/0	0/0	0/0	0/0	0|0	0|0	./.	0|0	0/0	0/0	1/1	0/0	0/0	0/0	0/0	0/0	0/0	0/0	1|1	./.	0/0	0/0	0/0	0/0	0/0	0|0	.|.	0|0	0/0	0/0	0/0	1/1	0|0	./.	0|0	.|.	0/0	1|1	1/1	0/0	0/0	./.	.|.	0/0	0/0	0|0	0/0	0|0	0/0	.|.	./.
Cq6B	73998710	Cq6B:73998710	G	A	6621.11	PASS	.	GT	0|0	0/0	0/0	0|0	0/0	0|0	0/0	0/0	0/0	0/0	0|0	.|.	0/1	0|0	0/0	0/0	0/0	0/0	0/0	0/0	0/0	0/0	./.	0/0	0|0	0/0	0/0	./.	0/0	0/0	./.	0|0	0|0	0|0	0/0	0/0	0/0	./.	0|0	0/0	0|0	0|0	0/0	0|0	0/0	0/0	0/0	0/0	0|0	0/0	./.	0|0	0/0	0|0	./.	0|0	./.
Cq6B	74019497	Cq6B:74019497	G	A	227.68	PASS	.	GT	0|0	0/0	0/0	.|.	0/0	0|0	0/0	0/0	0/0	0/0	0|0	0|0	0/0	0|0	0/0	0/0	./.	0/0	0/0	0/0	0/0	0/0	0/0	0/0	0|0	./.	0/0	0/0	0/0	0/0	./.	0|0	0|0	0|0	0/0	0/0	0/0	./.	.|.	0/0	.|.	0|0	0/0	0|0	0/0	0/0	0/0	0/0	0|0	./.	0/0	0|0	0/0	0|0	./.	0|0	0/1
Cq6B	74019578	Cq6B:74019578	G	T	34286.4	PASS	.	GT	0|0	0/0	0/0	.|.	0/0	0|0	0/0	./.	0/0	0/0	0|0	0|0	0/0	0|0	0/0	0/0	./.	0/0	0/0	0/0	0/0	0/0	0/0	0/0	0|0	./.	0/0	0/0	0/0	0/0	0/0	.|.	0|0	.|.	0/0	0/0	0/0	0/0	0|0	./.	0|0	0|0	0/0	0/1	0/0	0/0	0/0	0/0	0|0	0/0	0/0	0|0	0/0	0|0	./.	0|0	0/0
Cq6B	74020041	Cq6B:74020041	T	C	7788.68	PASS	.	GT	0|0	0/0	0/0	0|0	0/0	0|0	0/0	0/0	0/0	0/0	0|0	0/1	0/0	0|0	0/0	0/0	0/0	0/0	./.	0/1	0/0	0/0	0/0	0/0	0/1	./.	0/1	0/0	0/0	0/0	0/0	0|0	0/1	.|.	0/0	0/0	0/0	0/0	0/1	./.	.|.	0|0	0/0	0/0	0/0	0/0	0/1	0/0	0|0	0/0	0/0	0|0	0/0	0|0	./.	.|.	0/0
Cq6B	74022462	Cq6B:74022462	G	A	16687.1	PASS	.	GT	0|0	0/0	0/0	.|.	0/0	0|0	0/0	0/0	0/0	0/0	0|0	0/0	0/0	0|0	0/0	0/0	0/0	0/0	0/0	0/0	0/0	0/0	0/0	0/0	./.	0/0	0/0	./.	0/0	0/0	./.	0|0	0/0	.|.	0/1	0/0	0/0	0/0	0/0	0/0	0|0	0|0	0/0	./.	0/0	0/0	0/0	0/0	0|0	0/0	0/0	0|0	0/0	0|0	./.	0|0	0/0
Cq6B	74025895	Cq6B:74025895	G	A	3321.76	PASS	.	GT	0|0	./.	./.	.|.	0/0	0|0	./.	0/0	0/0	0/0	0|0	0/0	0/0	0|0	0/0	0/0	0/0	0/0	0/0	0/0	0/0	0/0	0/0	0/0	0/0	./.	0/0	0/0	0/0	0/0	0/1	0|0	0/0	0|0	0/0	0/0	0/0	0/0	0/0	0/0	0|0	0|0	0/0	0/0	0/0	0/0	0/0	0/0	0|0	0/0	./.	0|0	0/0	.|.	./.	0|0	0/0
Cq6B	74128263	Cq6B:74128263	C	A	31235.8	PASS	.	GT	0|0	0/0	0/0	0|0	./.	0|0	0/0	0/0	1/1	0/0	0|0	1/1	0/0	0|0	0/0	0/0	0/0	0/0	0/0	1/1	1/1	./.	1/1	0/0	./.	0/0	0/0	0/0	0/0	0/0	./.	0|0	0/0	0|0	0/0	1/1	1/1	0/0	0/0	./.	0|0	0|0	0/0	0/0	./.	0/0	./.	0/0	0|0	0/0	./.	0|0	1/1	0|0	./.	.|.	./.
Cq6B	74149541	Cq6B:74149541	G	A	2335.87	PASS	.	GT	0|0	0/0	0/0	0|0	0/0	0|0	0/0	0/0	./.	0/0	0|0	0/0	0/0	0|0	0/0	0/0	0/0	0/0	0/0	0/0	0/0	0/0	0/0	0/0	0/0	0/0	0/0	0/0	0/0	0/0	0/0	0|0	0/0	1|1	0/0	0/0	./.	0/0	0/0	./.	0|0	0|0	0/0	0/0	0/0	./.	0/0	0/0	0|0	0/0	0/0	0|0	./.	0|0	./.	0|0	0/0
Cq6B	74169117	Cq6B:74169117	C	T	102733	PASS	.	GT	1|1	1/1	0/0	.|.	0/0	.|.	0/0	1/1	1/1	1/1	1|1	0/1	0/0	0|0	./.	1/1	0/0	0/0	0/0	0/0	1/1	0/0	1/1	0/0	./.	0/1	0/0	0/0	0/0	./.	1/1	1|1	0/0	1|1	0/1	1/1	1/1	1/1	0/0	./.	.|.	1|1	1/1	0/0	0/0	0/0	0/0	1/1	0|0	0/0	1/1	0/1	1/1	1|1	1/1	0|0	./.
Cq6B	74173426	Cq6B:74173426	C	A	582.82	PASS	.	GT	0|0	0/0	0/0	.|.	0/0	0|0	0/0	0/0	0/0	0/0	0|0	0/0	0/0	0|0	0/0	0/0	0/0	./.	./.	./.	0/0	0/0	0/0	0/0	0/0	./.	0/0	0/1	./.	0/0	0/0	0|0	0/0	0|0	0/0	0/0	0/0	0/0	0/0	0/0	0|0	0|0	0/0	0/0	./.	0/0	0/0	0/0	0|0	0/0	0/0	0/0	0/0	0|0	./.	0|0	0/0
Cq6B	74175945	Cq6B:74175945	A	T	481.25	PASS	.	GT	0|0	0/0	0/0	0|0	0/0	0|0	0/0	0/0	0/0	0/0	0|0	0/0	0/0	0|0	0/0	0/0	0/0	0/0	0/0	0/0	0/0	0/0	0/0	0/0	0/0	0/0	0/0	0/0	0/0	0/0	0/0	0|0	0/0	0|0	0/0	0/0	./.	0/0	0/0	./.	0|0	0|0	0/0	0/0	0/0	0/0	1/1	0/0	.|.	0/0	0/0	0/0	0/0	0|0	./.	0|0	0/0
Cq6B	74177279	Cq6B:74177279	G	A	3819.63	PASS	.	GT	0|0	0/0	0/0	0|0	0/0	0|0	0/0	0/1	0/0	0/0	1|1	0/0	0/0	0|0	0/0	0/0	0/0	0/0	0/0	0/0	0/0	0/0	0/0	0/0	0/0	0/0	./.	0/0	0/0	0/0	0/0	0|0	0/0	0|0	0/0	0/0	0/0	0/0	0/0	0/0	0|0	0|0	0/0	0/0	0/0	0/0	0/0	0/0	.|.	0/0	./.	0/0	0/0	0|0	0/0	.|.	./.
Cq6B	74178356	Cq6B:74178356	C	T	3334.64	PASS	.	GT	0|0	0/0	0/0	0|0	0/0	0|0	0/0	0/0	0/0	0/0	.|.	./.	0/0	0|0	0/0	0/0	0/0	./.	0/0	0/0	0/0	0/0	0/0	0/1	0/0	./.	0/0	0/0	0/0	0/0	./.	0|0	0/0	0|0	0/0	0/0	./.	./.	0/0	0/0	0|0	0|0	0/0	0/0	0/0	0/0	0/0	0/0	0|0	0/0	0/0	0/0	0/0	0|0	0/0	0|0	0/0
Cq6B	74212654	Cq6B:74212654	C	G	3175.16	PASS	.	GT	0|0	0/0	0/0	0|0	0/0	0|0	0/0	0/0	0/0	0/0	0|0	0/0	0/0	0|0	0/0	0/0	0/0	0/0	0/0	0/0	0/0	0/0	0/0	0/1	0/0	0/0	0/0	0/0	0/0	0/0	0/0	0|0	0/0	0|0	0/0	0/0	0/0	0/0	0/0	0/0	0|0	0|0	0/1	0/0	0/0	0/0	0/0	0/0	.|.	0/0	0/0	0/0	0/0	0|0	0/0	0|0	0/0
Cq6B	74243401	Cq6B:74243401	C	T	1714.69	PASS	.	GT	.|.	0/0	0/0	.|.	0/0	0|0	0/0	0/0	0/0	0/0	0|0	0/0	0/0	0|0	0/0	0/0	0/1	0/0	0/0	./.	0/0	0/0	0/0	0/0	0/0	./.	0/0	0/0	0/0	0/0	0/0	0|0	0/0	.|.	0/0	0/0	0/0	0/0	0/0	0/0	.|.	0|0	./.	0/0	0/0	0/0	0/0	0/0	0|0	./.	./.	0/0	0/0	0|0	./.	.|.	0/0
Cq6B	74265497	Cq6B:74265497	T	C	19420	PASS	.	GT	0|0	0/0	0/0	0|0	./.	0|0	0/0	0/0	0/0	0/0	0|0	0/0	0/0	0|0	0/0	0/0	0/0	0/0	1/1	./.	0/0	0/0	0/0	0/0	0/0	0/0	./.	0/0	0/0	0/0	0/0	0|0	0/0	0|0	0/0	0/0	0/0	0/0	0/0	1/1	0|0	0|0	0/0	0/0	./.	1/1	0/0	0/0	0|0	0/0	0/0	0/0	0/0	0|0	./.	0|0	0/0
Cq6B	74302992	Cq6B:74302992	A	T	46448.8	PASS	.	GT	0|0	0/0	./.	0|0	0/0	0|0	0/0	0/0	0/0	0/0	0|0	0/0	0/0	0|0	0/0	0/0	0/0	0/0	0/0	1/1	0/0	0/0	0/0	0/0	0/0	./.	0/0	0/0	0/0	0/0	./.	.|.	0/0	0|0	0/0	0/0	0/0	0/0	0/0	./.	0|0	0|0	0/0	0/0	./.	0/0	0/0	0/1	0|0	0/0	./.	0/0	0/0	0|0	./.	.|.	0/0
Cq6B	74304070	Cq6B:74304070	A	G	3507.24	PASS	.	GT	0|0	0/0	0/0	.|.	0/0	0|0	0/0	0/0	0/0	0/0	0|0	0/0	0/0	0|0	0/0	0/0	0/0	0/0	0/0	0/0	0/0	0/0	0/0	0/0	0/0	0/0	0/0	0/0	0/0	0/0	0/0	0|0	0/0	0|0	0/0	0/0	0/0	0/0	0/0	0/0	0|0	0|0	0/0	0/0	0/0	0/0	0/0	0/0	0|0	./.	0/0	0/0	0/0	0|0	0/1	0|0	0/0
Cq6B	74312993	Cq6B:74312993	T	G	33.57	PASS	.	GT	0|0	0/0	0/0	0|0	0/0	.|.	0/0	./.	0/0	0/0	0|0	0/0	./.	0|0	0/0	0/0	0/0	0/0	./.	0/0	0/0	0/0	0/0	0/0	0/0	./.	0/0	0/0	0/0	0/0	0/0	0|0	0/0	0|0	0/0	0/0	0/0	0/0	0/0	0/0	0|0	0|0	0/0	0/0	0/0	0/0	0/0	0/0	0|0	0/0	./.	0/0	0/0	0|1	0/0	0|0	0/0
Cq6B	74324151	Cq6B:74324151	C	T	1474.65	PASS	.	GT	0|0	0/0	./.	0|0	0/0	0|0	0/0	0/0	0/0	0/0	0|0	0/0	0/0	0|0	./.	./.	0/0	0/0	1/1	0/0	0/0	0/0	0/0	0/0	0/0	0/0	./.	0/0	0/0	./.	./.	0|0	0/0	0|0	0/0	0/0	0/0	0/0	0/0	0/0	0|0	0|0	0/0	0/0	0/0	0/0	0/0	./.	0|0	0/0	0/0	0/0	0/0	0|0	./.	.|.	0/0
Cq6B	74331799	Cq6B:74331799	A	G	4290.24	PASS	.	GT	0|0	0/0	0/0	.|.	0/0	0|0	0/0	0/0	0/0	./.	.|.	0/0	0/0	0|0	./.	0/0	0/0	0/0	0/0	0/0	./.	0/0	0/0	0/0	0/0	./.	0/0	0/0	0/0	0/0	0/0	0|0	0/0	.|.	0/1	0/0	0/0	./.	0/0	./.	0|0	0|0	0/0	0/0	0/0	0/0	0/0	0/0	.|.	0/0	0/0	0/0	0/0	0|0	./.	0|0	0/0
Cq6B	74348362	Cq6B:74348362	T	A	111458	PASS	.	GT	1|1	1/1	./.	.|.	0/0	1|1	0/0	1/1	0/1	1/1	1|1	./.	0/0	0/1	0/0	1/1	0/1	0/0	./.	1/1	1/1	./.	0/0	0/0	0/1	0/1	1/1	0/0	0/0	./.	1/1	1|1	1/1	.|.	1/1	1/1	1/1	1/1	0/1	./.	0|0	.|.	1/1	1/1	./.	0/0	1/1	1/1	1|1	0/0	1/1	1/1	0/0	1|1	1/1	1|1	0/0
Cq6B	74365475	Cq6B:74365475	A	C	10818.9	PASS	.	GT	0|0	0/0	0/0	0|0	0/0	0|0	./.	0/0	0/0	0/0	0|0	0/0	0/0	0/0	0/0	0/0	0/0	0/0	0/0	0/0	0/0	0/0	0/0	0/0	0/0	./.	0/0	0/0	0|1	0/0	./.	0|0	0/0	0|0	0/0	0/0	0/0	0/0	0/0	0|1	0|0	0|0	0/0	./.	0/0	0/0	0/0	0/0	0|0	0|1	./.	0/0	./.	0|0	./.	.|.	0/0
Cq6B	74439410	Cq6B:74439410	G	T	22769.3	PASS	.	GT	0|0	0/0	0/0	.|.	0/0	0|0	0/0	./.	0/0	0/0	0|0	0/0	0/0	0/0	0/0	0/0	0/0	0/0	./.	0/0	0/0	0/0	0/0	0/0	0/0	./.	./.	0/0	0|0	0/0	0/0	0|0	0/0	0|0	0/0	0/0	0/0	0/0	0/0	0|0	0/1	0|0	0/0	0/0	./.	0/0	./.	0/0	0|0	0|0	0/0	0/0	./.	0|0	./.	.|.	0/0
Cq6B	74486719	Cq6B:74486719	G	A	846.22	PASS	.	GT	0|0	0/0	0/0	0|0	0/0	0|0	0/0	0/0	0/0	0/0	0|0	0/0	0/0	0/0	./.	0/0	0/0	./.	./.	0/0	0/0	0/0	0/1	./.	0/0	0/0	0/0	0/0	0|0	0/0	0/0	0|0	0/0	0|0	0/0	0/0	0/0	0/0	0/0	0|0	./.	0|0	0/0	0/0	0/0	0/0	0/0	0/0	0|0	0|0	0/0	0/0	0/1	0|0	./.	0|0	0/0
Cq6B	74509540	Cq6B:74509540	A	C	96447.8	PASS	.	GT	0|0	0/0	1/1	0|0	0/0	0|0	0/0	0/0	1/1	0/0	0|0	1/1	0/0	0/0	./.	0/0	0/0	0/0	0/0	0/0	1/1	0/0	1/1	0/0	0/0	./.	0/0	0/0	0|0	0/0	0/0	0|0	0/1	0|0	1/1	1/1	1/1	0/0	0/0	.|.	0/0	0|0	1/1	./.	0/0	0/0	0/0	0/0	.|.	0|0	0/0	0/0	1/1	0|0	1/1	0|0	0/0
Cq6B	74509769	Cq6B:74509769	G	T	30.26	PASS	.	GT	0|0	0/0	0/0	0|0	0/0	0|0	0/0	0/0	0/0	0/0	0|0	0/0	0/0	0/0	0/0	0/0	0/0	0/0	0/0	0/0	0/0	0/0	0/0	0/0	0/0	0/0	0/0	0/0	0|0	0/0	0/0	0|0	0/0	0|0	0/0	0/0	0/0	0/0	0/0	0|0	./.	0|0	0/0	0|1	0/0	0/0	0/0	0/0	0|0	0|0	0/0	0/0	0/0	0|0	0/0	0|0	0/0
Cq6B	74547875	Cq6B:74547875	G	A	50494.2	PASS	.	GT	0|0	0|1	0|1	0|0	0/0	0|1	./.	0|1	0|1	0|1	0|1	0/0	./.	0/0	0/0	0|1	0|1	0/0	0/0	0|1	0|1	./.	0|1	./.	0|1	./.	0/0	0/0	.|.	0|1	0|1	0|1	0|1	0|1	0/0	0|1	0|1	0|1	0|1	.|.	0/0	0|1	./.	0|1	0/0	./.	0|1	0|1	0|1	.|.	./.	0|1	0|1	0|1	0|1	0|1	0/0
Cq6B	74547971	Cq6B:74547971	A	C	48585.2	PASS	.	GT	0|1	0|1	0|1	0|0	0/0	0|0	./.	0|1	0|1	0|1	0|1	0/0	0|1	0/0	./.	0|1	0|1	0/0	./.	0|1	0|1	0/0	0|1	0/0	0|1	./.	0/0	0/0	.|.	0|0	0|0	0|1	0|1	.|.	0|1	0|1	0|1	0|1	0|0	.|.	./.	0|1	0|1	0|1	./.	0/0	0|1	0|1	0|0	0|0	./.	0|1	0|1	0|1	.|.	0|1	0/0
Cq6B	74548656	Cq6B:74548656	G	A	15775.7	PASS	.	GT	0|0	0|1	0|0	0|0	0/0	0|0	./.	0|0	0|1	0|0	0|0	0/0	0|1	0/0	./.	0|0	0|1	0/0	0/0	0|0	0|0	0/0	.|.	./.	0|1	./.	./.	0/0	0|0	0|0	0|0	0|1	0|0	0|0	0|0	0|0	0|1	0|0	0|1	0|0	0/0	0|0	0|0	0|0	0/0	./.	0|0	0|0	0|0	0|0	./.	0|1	0|0	0|1	.|.	0|1	0/0
Cq6B	74548666	Cq6B:74548666	G	A	229.71	PASS	.	GT	0|0	0|0	0|0	0|0	0/0	0|0	0/0	0|0	0|0	0|0	0|0	0/0	0|0	0/0	./.	0|0	0|0	0/0	0/0	0|0	0|0	./.	.|.	./.	0|0	./.	./.	0/0	0|0	0|0	0|0	0|0	0|0	.|.	0|0	0|0	0|0	0|0	0|0	0|0	0/0	0|0	0/1	0|0	0/0	./.	0|0	0|0	0|0	0|0	./.	0|0	0|0	0|0	.|.	.|.	0/0
Cq6B	74548763	Cq6B:74548763	T	A	5300.57	PASS	.	GT	0|0	.|.	0|1	0|0	0/0	0|0	0/0	0|0	0|1	0|0	0|0	0|1	0|1	0/0	0/0	0|0	0|0	0/0	0/0	0|0	0|0	./.	.|.	./.	0|1	0/0	./.	./.	0|0	0|0	0|0	0|1	0|0	.|.	0|0	0|1	0|1	0|0	0|1	0|0	0/0	0|0	0/0	0|1	./.	0/0	0|0	0|0	0|0	0|0	./.	0|0	0|0	0|0	.|.	.|.	0/0
Cq6B	74549755	Cq6B:74549755	C	T	56159.2	PASS	.	GT	0|1	0|0	.|.	.|.	0/0	0|1	./.	0|1	0|1	0|1	0|0	0|1	0|1	0|1	0/0	0|0	0|1	0/0	./.	0|1	0|0	0/0	0|1	0/0	0|1	0/0	0|1	0/0	0|0	0|1	0|1	0|1	0|1	0|1	0|1	0|1	0|1	1|1	0|1	.|.	./.	0|1	./.	0|1	0|1	0/0	.|.	.|.	1|1	0|0	0|1	0|1	0|0	.|.	.|.	0|0	0/0
Cq6B	74549885	Cq6B:74549885	A	T	83672.1	PASS	.	GT	0|1	0|0	0|1	0|0	./.	0|1	0/0	0|1	0|1	.|.	0|0	.|.	0|1	0|1	./.	.|.	0|1	./.	0/0	0|1	0|1	./.	0|0	0/0	0|1	./.	0|1	0/0	0|0	0|1	0|1	0|1	0|1	0|0	0|1	0|1	0|1	0|1	0|1	0|1	./.	0|1	0|1	0|1	0|0	./.	0|1	0|1	0|1	0|0	0|1	0|1	0|0	0|1	0|0	0|1	0/0
Cq6B	74560710	Cq6B:74560710	T	C	3061.32	PASS	.	GT	.|.	0|0	0|0	.|.	./.	0|0	0/0	0|0	0|0	0|0	0|0	0|0	0|0	0|0	./.	0|0	0|0	0/0	0/0	.|.	0|0	./.	0|0	0/0	0|0	./.	0|0	0/0	0|0	0|0	0/1	0|0	0|0	0|0	0|0	0|0	0|0	0|0	0|0	.|.	0/0	0|0	0|0	0|0	0|0	0/0	0|0	0|0	0|0	0|0	.|.	0|0	0|0	0|0	0|0	0|0	./.
Cq6B	74584478	Cq6B:74584478	G	A	1675.02	PASS	.	GT	0|0	0|0	0|0	.|.	0/0	0|0	0/0	0|0	0|0	0|0	0|0	0|0	0|0	0|0	./.	0|0	0|0	0/0	0/0	0|0	0/1	0/0	0|0	0/0	0|0	./.	.|.	0/0	0|0	0|0	0/0	0|0	.|.	.|.	0|0	0|0	0|0	0|0	0|0	.|.	0/0	0|0	0|0	0|0	0|0	0/0	0|0	0|0	0|0	0|0	.|.	0|0	0|0	0|0	0|0	0|0	0/0
Cq6B	74589683	Cq6B:74589683	T	C	4596.62	PASS	.	GT	.|.	0|0	0|0	0|0	0/0	0|0	0/0	.|.	0|0	0|0	.|.	.|.	0|0	0|0	./.	0|0	.|.	0/0	0/0	0|0	0/0	0/0	0|0	0/0	0|0	./.	0|0	./.	0|0	0|0	0/0	0|0	.|.	0|0	0|0	0|0	0|0	0|0	0|0	0|0	0/0	0|0	0|0	0|0	0/1	0/0	0|0	0|0	0|0	.|.	0|0	0|0	0|0	0|0	0|0	0|0	./.
Cq6B	74610080	Cq6B:74610080	A	G	8664.95	PASS	.	GT	.|.	0|0	0|0	0|0	0/0	0|0	0/0	0|0	0|0	0|0	0|0	0|0	.|.	0|0	./.	0|0	0|0	0/0	0/0	0|0	0/0	0/0	0|0	./.	0|0	./.	0|0	0/0	0|0	0|0	0/0	0|0	0|0	0|0	0|0	0|0	0|0	0|0	0|0	.|.	./.	0|0	0|0	0|0	0/0	1/1	0|0	0|0	0|0	0|0	0|0	0|0	.|.	0|0	0|0	0|0	0/0
Cq6B	74615548	Cq6B:74615548	G	A	2737.55	PASS	.	GT	.|.	1|1	0|0	0|0	0/0	0|0	0/0	0|0	0|0	0|0	0|0	0|0	0|0	0|0	0/0	0|0	0|0	0/0	0/0	0|0	0/0	0/0	0|0	0/0	0|0	./.	0|0	0/0	0|0	0|0	0/0	0|0	1|1	0|0	0|0	0|0	0|0	0|0	0|0	0|0	0/0	0|0	0|0	0|0	0/0	0/0	1|1	0|0	0|0	0|0	0|0	0|0	0|0	0|0	.|.	.|.	0/0
Cq6B	74664793	Cq6B:74664793	T	A	86886.3	PASS	.	GT	0|0	0|0	1|1	.|.	0/0	0/1	0/0	.|.	1|1	.|.	0|0	1|1	.|.	1|1	0/0	0|0	1|1	0/0	0/0	0|0	1/1	0/0	0|0	0/0	1|1	./.	1|1	0/0	0|0	.|.	0/0	0|0	0|0	0|0	0/1	1|1	1|1	.|.	1|1	0|0	./.	0|0	.|.	1|1	1/1	0/0	0|0	0|0	1|1	0|0	0|0	0|0	0|0	0|0	.|.	.|.	0/0
Cq6B	74678100	Cq6B:74678100	C	G	1797.56	PASS	.	GT	0|0	0|0	0|0	0|0	0/0	0/0	0/0	0|0	0|0	0|0	0|0	0|0	0|0	0|0	0/0	0|0	0|0	0/0	1/1	0|0	0/0	0/0	.|.	0/0	0|0	./.	0|0	0/0	.|.	0|0	0/0	0|0	0|0	0|0	0/0	0|0	0|0	0|0	0|0	0|0	0/0	0|0	0|0	0|0	./.	0/0	0|0	0|0	.|.	0|0	.|.	0|0	0|0	0|0	.|.	0|0	0/0
Cq6B	74678120	Cq6B:74678120	A	T	35704.1	PASS	.	GT	0|1	0|0	0|1	0|0	0/0	0/0	0/0	0|1	0|1	0|1	0|0	0|0	0|0	0|1	0/0	0|0	0|0	0/0	0/0	0|0	0/0	0/0	.|.	0/0	0|0	0/0	0|0	0/0	0|0	0|1	0|1	0|1	0|1	0|1	0|1	0|1	0|1	0|1	0|1	0|0	0/0	0|1	0|1	0|0	./.	0/0	0|0	0|1	.|.	0|0	.|.	0|0	0|1	0|1	.|.	0|0	0/0
Cq6B	74686508	Cq6B:74686508	C	T	10604	PASS	.	GT	0|0	0|0	0|0	.|.	0/0	0/0	0/0	.|.	0|0	.|.	0|0	0|0	.|.	0|0	0/0	0|0	0|0	0/0	0/0	0/1	0/0	0/0	0|0	0/0	0|0	./.	0|0	0/0	1|1	0|0	0|0	0|0	0|0	0|0	0|0	0|0	.|.	0|0	0|0	0/1	./.	0|0	0|0	0|0	0/0	0/1	0|0	.|.	0|0	0|0	.|.	0|0	0|0	0|0	.|.	0|0	0/0
Cq6B	74753984	Cq6B:74753984	G	A	7343.24	PASS	.	GT	0|0	0|0	0|0	0|0	0/0	0/0	0/0	0|0	0|0	.|.	0|0	.|.	0|0	1|1	0/0	0|0	1|1	0/0	0/0	0/0	0/0	0/0	0|0	0/0	1|1	./.	1|1	0/0	.|.	0|0	.|.	0|0	.|.	0|0	0|0	0|0	0|0	0|0	0|0	0/0	0/0	0|0	0|0	1|1	./.	0/0	0/1	0|0	.|.	0|0	.|.	0|0	0|0	0|0	.|.	.|.	0/0
Cq6B	74764716	Cq6B:74764716	T	A	22668.3	PASS	.	GT	0|0	0|0	0|0	.|.	0/0	0/1	./.	.|.	0|0	0|0	0|0	0|0	0|0	0|0	0/0	0|0	0|0	0/0	0/0	0/0	0/0	0/0	0|0	./.	0|0	./.	.|.	./.	0|0	.|.	0|0	0|0	0|0	0|0	0|0	0|0	0|0	0|0	0|0	./.	0/0	0|0	0|0	.|.	0/0	0/0	0/0	0|0	0|0	0|0	0|0	0|0	0|0	0|0	.|.	0|0	0/0
Cq6B	74767417	Cq6B:74767417	G	T	3209.02	PASS	.	GT	0|0	0|0	0|0	0|0	0/0	0/0	0/0	0|0	0|0	0|0	0|0	0/1	.|.	0|0	./.	0|0	0|0	0/0	./.	0/0	0/0	0/0	0|0	0/0	.|.	./.	0|0	0/0	.|.	0|0	0|0	0|0	0|0	.|.	0|0	0|0	0|0	0|0	0|0	0/0	0/0	0|0	0|0	0|0	0/0	0/0	0/0	0|0	0|0	.|.	0|0	0|0	0|0	0|0	0|0	0|0	0/0
Cq6B	74767672	Cq6B:74767672	C	T	6604.9	PASS	.	GT	0|0	0|0	0|0	.|.	0/0	0/0	0/0	0|0	0|0	0|0	0|0	0/0	0|0	0|0	0/0	0|0	0|0	0/0	0/0	0/0	0/0	./.	0|0	0/0	0|0	0/0	0/1	0/0	0|0	0|0	0|0	.|.	0|0	0|0	0|0	0|0	0|0	0|0	0|0	./.	0/0	0|0	0|0	0|0	./.	0/0	0/0	0|0	0|0	0|0	.|.	0|0	0|0	0|0	.|.	0|0	0/0
Cq6B	74770168	Cq6B:74770168	A	G	20814.5	PASS	.	GT	.|.	0|0	0|0	0|0	0/0	0/0	0/0	0|0	0|0	0|0	0|0	0/0	0|0	0|0	0/0	0|0	0|0	0/0	0/0	0/0	0/0	0/1	0|0	0/0	0|0	./.	0/0	0/0	0|0	0|0	0|0	0|0	0|0	0|0	0|0	0|0	0|0	0|0	0|0	./.	0/0	0|0	0|0	0|0	./.	0/0	0/0	0|0	0|0	0|0	0|0	0/1	.|.	0|0	.|.	0|0	0/0
Cq6B	74781288	Cq6B:74781288	G	A	24785.4	PASS	.	GT	0|0	0|0	0|0	.|.	0/0	0/0	0/0	0|0	0|0	0|0	0|0	0/0	0|0	0|0	0/0	0|0	0|0	0/0	0/0	0/0	0/0	0/0	0|0	0/0	0|0	./.	./.	0/0	.|.	0|0	0|0	0|0	0|0	0|0	0/1	0|0	0|0	0|0	0|0	./.	0/0	0|0	0|0	0|0	0/0	./.	0/0	0|0	0|0	0|0	0|0	0/0	0|0	0|0	0|0	0|0	0/0
Cq6B	74783410	Cq6B:74783410	G	A	162.89	PASS	.	GT	0|0	0|0	0|0	0|0	0/0	0/0	0/0	0|0	0|0	0|0	0|0	0/0	0|0	0|0	0/0	0|0	0|0	0/0	./.	0/0	0/0	0/0	0|0	0/0	0|0	./.	./.	0/0	0|0	0|0	0|0	0|0	.|.	.|.	0/0	0|0	0|0	0|0	0|0	0/0	./.	0|0	0|0	.|.	0/0	0/0	0/0	0|0	.|.	0/1	.|.	0/0	0|0	0|0	0|0	0|0	./.
Cq6B	74789779	Cq6B:74789779	T	C	12411.1	PASS	.	GT	0|0	.|.	0|0	.|.	0/0	./.	./.	0|0	0|0	0|0	.|.	./.	0|0	0|0	0/0	0|0	0|0	0/0	0/0	0/0	0/0	0/0	0|0	0/0	0|0	0/0	0/0	0/0	0|0	0|0	0|0	.|.	0|0	0|0	0/0	0|0	.|.	0|0	0|0	./.	./.	0|0	0|0	0|0	0/0	0/0	0/0	0|0	0|0	0/0	0|0	./.	0|0	0|0	0|0	0|1	0/0
Cq6B	74808950	Cq6B:74808950	A	T	11289.6	PASS	.	GT	0|0	0|0	.|.	.|.	1/1	0/0	1/1	0|0	0|0	0|0	0|0	0/0	0|0	0|0	0/0	0|0	0|0	0/0	0/0	0/0	0/0	0/0	0|0	0/0	0|0	0/0	0/0	0/0	0|0	0|0	0|0	0|0	0|0	.|.	0/0	0|0	0|0	0|0	0|0	./.	0/0	0|0	.|.	0|0	./.	0/0	0/0	0|0	.|.	0/0	0|0	0/0	0|0	0|0	.|.	0|0	0/0
Cq6B	74810511	Cq6B:74810511	G	A	1284.41	PASS	.	GT	0|0	0|0	0|0	.|.	0/0	0/0	0/0	0|0	0|0	0|0	0|0	0/0	0|0	0|0	./.	0|0	0|0	0/0	./.	0/0	0/0	0/0	0|0	0/0	0|0	./.	0/0	0/0	0|0	0|0	0|0	0|0	0|0	0|0	0/0	0|0	0|0	0|0	.|.	./.	0/0	0|0	0/1	0|0	./.	0/0	0/0	0|0	.|.	0/0	.|.	0/0	.|.	0|0	.|.	0|0	0/0
Cq6B	74851481	Cq6B:74851481	C	T	996.86	PASS	.	GT	0|0	0|0	0|0	0|0	0/0	0/0	0/0	0|0	.|.	.|.	0|0	0/0	0|0	0|0	0/0	0|0	0|0	0/0	0/0	0/0	0/0	0/0	0|0	0/0	0|0	0/0	0/0	0/0	0|0	0|0	0|0	0|0	0|0	0|0	0/0	0|0	0|0	0|0	1|1	0/0	0/0	0|0	0/0	.|.	0/0	0/0	0/0	0|0	.|.	0/0	0|0	0/0	0|0	0|0	0|0	0|0	0/0
Cq6B	74851489	Cq6B:74851489	C	T	2100.05	PASS	.	GT	0|0	0|0	0|0	0|0	0/0	0/1	0/0	0|0	0|0	1|1	0|0	0/0	0|0	0|0	0/0	0|0	0|0	0/0	0/0	0/0	0/0	0/0	0|0	0/0	0|0	0/0	0/0	0/0	0|0	1|1	0|0	0|0	0|0	1|1	0/0	0|0	0|0	0|0	0|0	0/0	0/0	0|0	0/0	.|.	0/0	0/0	0/0	0|0	.|.	0/0	0|0	0/0	0|0	0|0	0|0	0|0	0/0
Cq6B	74865466	Cq6B:74865466	C	A	242202	PASS	.	GT	1|1	1|1	1|1	1|1	1/1	1/1	0/1	1|1	1|1	1|1	1|1	./.	1|1	1|1	1/1	1|1	1|1	1/1	1/1	1/1	1/1	1/1	1|1	./.	1|1	./.	./.	1/1	1|1	1|1	1|1	1|1	.|.	1|1	1/1	1|1	1|1	1|1	1|1	./.	1/1	1|1	./.	1|1	1/1	1/1	1/1	1|1	1|1	1/1	1|1	1/1	1|1	1|1	.|.	1|1	0/0
Cq6B	74865721	Cq6B:74865721	C	T	20595.5	PASS	.	GT	0|0	0|0	1|1	.|.	0/0	0/0	0/0	0|0	1|1	.|.	0|0	1/1	.|.	0|0	0/0	0|0	0|0	0/0	0/0	0/0	1/1	0/0	0|0	0/0	0|0	./.	0/0	0/0	.|.	0|0	0|0	0|0	0|0	0|0	0/1	1|1	1|1	0|0	0|0	./.	0/0	0|0	./.	.|.	0/0	0/0	0/0	0|0	0|0	./.	0|0	0/0	0|0	0|0	1|1	0|0	0/0
Cq6B	74899507	Cq6B:74899507	G	T	992.49	PASS	.	GT	0|0	0|0	0|0	.|.	0/0	0/0	0/0	0|0	0|0	0|0	0|0	0/0	0|0	0|0	0/0	0|0	0|0	0/0	0/0	./.	0/0	0/0	0|0	0/0	0|1	./.	0/0	0/0	0|0	0|0	0|0	0|0	0|0	0|0	0/0	0|0	0|0	0|0	0|0	0/0	0/0	0|0	0/0	0|0	./.	0/0	./.	0|0	0|0	0/0	0|0	0/0	0|0	0|0	0|0	0|0	./.
Cq6B	74899894	Cq6B:74899894	C	T	9421.06	PASS	.	GT	0|0	0|0	0|1	0|0	0/0	0/0	0/0	0|1	0|0	0|0	0|0	0/0	0|0	0|0	0/0	0|0	0|0	0/0	0/0	0/0	0/0	0/0	0|1	0/0	0|0	./.	0|1	0/0	0|0	0|0	.|.	0|0	.|.	0|0	0/0	0|1	0|0	0|0	0|1	./.	0/0	0|0	0/0	0|0	0/0	./.	0|1	0|1	0|0	0/0	0|1	0|1	0|0	0|0	0|0	0|1	./.
Cq6B	74899963	Cq6B:74899963	T	C	11146.1	PASS	.	GT	0|0	0|0	0|1	.|.	0/0	0/0	0/0	0|0	0|0	0|0	0|0	0/0	0|0	.|.	0/0	0|0	0|0	0/0	0/0	0/0	0/0	0/0	0|0	0/0	0|0	0/0	0|0	0/0	0|0	0|0	.|.	0|0	0|0	0|0	0/0	0|0	0|0	0|0	.|.	./.	./.	0|0	0/0	0|0	0/0	0/0	0|0	0|0	.|.	0/0	0|1	0|0	0|0	0|0	0|0	0|0	./.
Cq6B	74942898	Cq6B:74942898	T	C	128953	PASS	.	GT	1|1	1|1	0/1	.|.	0/0	1/1	0/0	1|1	0|0	1|1	1|1	0/0	0|0	1|1	0/0	1|1	1|1	0/0	0/0	0/0	0/0	0/0	0|0	0/0	1|1	0/0	1|1	0/0	0|0	1|1	0/1	0/1	1|1	1|1	0/1	0|0	0|0	1|1	1|1	0/0	./.	0|0	0/0	1|1	1/1	0/0	1|1	0/1	1|1	0/0	.|.	1|1	.|.	1|1	.|.	1|1	0/0
Cq6B	74967294	Cq6B:74967294	A	G	55.82	PASS	.	GT	0|0	0|0	0/0	.|.	./.	./.	0/0	0|0	0|0	.|.	0|0	0/0	0|0	0|0	./.	.|.	0|0	0/0	./.	./.	0/0	0/1	0|0	0/0	0|0	0/0	0|0	0/0	0|0	.|.	0/0	0/0	0|0	0|0	0/0	0|0	0|0	0|0	0|0	./.	0/0	0|0	0/0	0|0	0/0	0/0	0|0	0/0	0|0	0/0	0|0	0|0	0|0	0|0	0|0	0|0	0/0
Cq6B	74971140	Cq6B:74971140	G	A	3991.68	PASS	.	GT	0|0	0|0	0/0	0|0	0/0	0/0	0/0	0|0	0|0	.|.	.|.	0/0	0|0	0|0	./.	0|0	0|0	0/0	0/0	0/0	0/0	0/0	0|0	0/0	0|0	./.	0|0	0/0	0|0	.|.	0/0	0/0	0|0	0|0	0/0	0|0	0|0	0/1	0|0	./.	0/0	0|0	0/0	0|0	0/0	0/0	0|0	./.	0|0	0/0	.|.	0|0	0|0	0|0	0|0	0|0	./.
Cq6B	74991193	Cq6B:74991193	A	G	194.02	PASS	.	GT	.|.	0|0	0/0	0|0	0/0	0/0	0/0	0|0	0|0	0|0	0|0	./.	0|0	0|0	0/0	.|.	0|0	0/0	0/0	0/0	0/0	0/0	0|0	0/0	0|0	./.	.|.	./.	0|0	0|0	0/0	0/0	0|0	.|.	0/0	0|0	0|0	0/0	0|0	./.	0/1	0|0	0/0	.|.	0/0	0/0	.|.	0/0	0|0	0/0	0|0	0|0	0|0	0|0	.|.	0|0	0/0
Cq6B	74991798	Cq6B:74991798	C	T	86681.9	PASS	.	GT	0|0	0|0	1/1	0|0	./.	0/0	0/0	0|0	1|1	0|0	0|0	1/1	0|0	1|1	0/0	1|1	1|1	0/0	./.	1/1	1/1	0/0	1|1	0/0	1|1	0/0	1|1	0/0	0|0	0|0	0/1	0/0	0|0	0|0	0|1	1|1	1|1	0/0	0|0	0/0	./.	1|1	1/1	0/1	1/1	0/0	0|0	1/1	0|0	0/0	.|.	0/1	1|1	1|1	.|.	0/1	0/0
Cq6B	75051982	Cq6B:75051982	G	A	43.07	PASS	.	GT	0|0	0|0	0/0	.|.	0/0	./.	0/0	0|0	0|0	0|0	0|0	0/0	0|0	0|0	0/0	0|0	0|0	./.	0/0	0/0	0/0	0/0	0|0	0/0	0|0	0/0	0|0	0/0	0|0	0|0	0/0	0/0	0|0	0|0	0|0	0|0	0|0	0/0	0|0	0/0	./.	0|0	0/0	0/0	0/0	0/0	0|0	0/0	.|.	0/0	0|0	0/0	0|0	0|1	.|.	0/0	0/0
Cq6B	75073225	Cq6B:75073225	T	C	582.91	PASS	.	GT	0|0	0|0	0/0	0|0	0/0	0/0	./.	0|0	0|0	0|0	0|0	./.	0|0	0|0	0/0	0|0	0|0	0/0	0/0	0/0	0/0	0/0	0|0	0/0	0|0	./.	0|0	0/0	0/1	0|0	0/0	0/0	0|0	0|0	0|0	0|0	0|0	0/0	0|0	0/0	0/0	0|0	0/0	0/0	0/0	./.	0|0	0/0	.|.	0/0	0|0	0/0	0|0	0|0	.|.	0/0	0/0
Cq6B	75081433	Cq6B:75081433	A	T	55774.3	PASS	.	GT	1|1	1|1	0/0	1|1	0/0	1/1	0/0	1|1	0|0	1|1	1|1	./.	0|0	0|0	./.	0|0	1|1	0/0	0/0	0/0	0/0	./.	0|0	0/0	0|0	./.	.|.	./.	0/0	1|1	0/1	1/1	0/1	1|1	0|0	0|0	.|.	1/1	0|0	0/0	0/0	.|.	0/0	1/1	0/1	0/0	1|1	0/0	0|0	0/0	1|1	./.	0|0	.|.	0|0	0/1	0/0
Cq6B	75107138	Cq6B:75107138	G	A	3808.43	PASS	.	GT	0|0	0|0	0/0	0|0	0/0	0/0	0/0	0|0	0|0	0|0	0|0	0/0	0|0	0|0	0/0	0|0	0|0	0/0	0/0	0/0	0/0	0/0	0|0	0/0	0|0	./.	0|0	0/0	0/0	0|0	0/0	0/0	0/0	0|0	0|0	0|0	0|0	0/0	0|0	0/0	./.	0|0	0/0	0/0	0/0	0/0	0|0	0/0	0|0	0/0	.|.	0/0	0|0	0|0	0/1	./.	0/0
Cq6B	75121304	Cq6B:75121304	C	T	6005.26	PASS	.	GT	0|0	0|0	./.	0|0	0/0	0/0	0/0	0|0	0|0	0|0	0|0	0/0	.|.	0|0	0/0	0|0	0|0	0/0	0/0	0/0	0/0	0/0	0|0	0/0	0|0	./.	0|0	0/0	./.	0|0	0/0	0/0	0/0	.|.	0|0	0|0	0|0	0/0	.|.	./.	./.	.|.	0/0	0/0	0/1	0/0	0|0	0/0	0|0	0/0	0|0	./.	0|0	0|0	./.	0/0	0/0
Cq6B	75122862	Cq6B:75122862	A	G	3816.34	PASS	.	GT	0|0	0|0	0/0	0|0	0/0	0/0	0/0	0|0	0|0	0|0	0|0	0/0	0|0	0|0	0/0	0|0	0|0	0/0	0/0	0/0	0/0	0/0	0|0	0/0	0|0	0/0	0|0	0/0	0/0	0|0	./.	0/0	0/0	0|0	0|0	0/1	.|.	0/0	0|0	./.	0/0	0|0	./.	0/0	0/0	0/0	0|0	0/0	.|.	0/0	.|.	0/0	0|0	0|0	0/0	0/0	0/0
Cq6B	75130034	Cq6B:75130034	T	C	249.9	PASS	.	GT	0|0	0|1	0/0	.|.	0/0	0/0	0/0	0|0	0|0	0|0	0|0	./.	0|0	0|0	./.	0|0	0|0	0/0	0/0	0/0	0/0	0/0	0|0	0/0	.|.	./.	0|0	0/0	0/0	0|0	0/0	0/0	0/0	0|0	0|0	0/0	0|0	0/0	0|0	0/0	0/0	0|0	0/0	0/0	0/0	0/0	.|.	0/0	.|.	0/0	0|0	0/0	0|0	0|0	0/0	0/0	0/0
Cq6B	75143168	Cq6B:75143168	A	C	84232.1	PASS	.	GT	0|0	0|0	0/1	0|0	0/0	0/0	0/0	0|0	1|1	0|0	0|0	1/1	0|0	0/1	0/0	0|0	0|0	0/0	0/0	0/0	1/1	0/0	0|0	0/1	1|1	1/1	1|1	0/0	0/0	0|0	0/1	0/0	0/0	0|0	0/1	1/1	1|1	0/0	.|.	./.	0/0	1|1	1/1	0/0	0/0	0/0	0|0	0/1	1|1	0/0	0|0	./.	1|1	0|0	1/1	0/0	0/0
Cq6B	75143243	Cq6B:75143243	C	T	15604.1	PASS	.	GT	0|0	0|0	0/0	0|0	0/0	0/0	0/0	0|0	0|0	0|0	0|0	0/0	0|0	0/0	0/0	1|1	0|0	0/0	0/0	0/1	0/0	0/0	0/1	0/0	0|0	./.	0|0	0/0	0/0	0|0	0/0	0/0	0/0	.|.	0/0	0/0	0|0	0/0	0|0	0/0	0/0	0|0	0/0	0/0	0/0	0/0	0|0	./.	0|0	0/0	.|.	./.	0|0	0|0	0/0	./.	./.
Cq6B	75148970	Cq6B:75148970	C	T	451.75	PASS	.	GT	0|0	0|0	./.	.|.	./.	./.	./.	0|0	0|0	0|0	0|0	0/0	0|0	0/0	0/0	0|0	0|0	0/0	0/0	0/0	0/0	0/0	0/0	0/0	0|0	./.	0|0	0/0	./.	0|0	0/0	0/0	0/0	0|0	0/0	0/1	0|0	0/0	0|0	./.	0/0	0|0	0/0	0/1	0/0	0/0	0|0	0/0	.|.	./.	0|0	0/0	0|0	0|0	0/0	./.	0/0
Cq6B	75160851	Cq6B:75160851	A	G	39.72	PASS	.	GT	0|0	0|0	./.	0|0	./.	0/0	0/0	0|0	0|0	.|.	0|0	./.	0|0	0/0	0/0	0|0	0|0	0/0	0/0	0/0	0/0	0/0	0/0	0/0	0|0	./.	0|0	0/0	0/0	0|0	0/0	0|1	0/0	0|0	0/0	0/0	0|0	0/0	0|0	./.	0/0	0|0	0/0	0/0	0/0	0/0	0|0	0/0	.|.	0/0	.|.	0/0	0|0	0|0	./.	0/0	0/0
Cq6B	75160979	Cq6B:75160979	G	A	413.46	PASS	.	GT	0|0	0|0	0/0	.|.	0/0	0/0	0/0	0|0	0|0	.|.	0|0	0/0	0|0	0/0	0/0	0|0	0|0	0/0	0/0	0/0	0/0	0/0	0/0	0/0	0|0	0/0	0|0	0/0	0/0	0|0	0/0	0|0	0/0	0/1	0/0	0/0	0|0	0/0	0|0	0/0	0/0	0|0	0/0	0/0	0/0	0/0	0|0	0/0	.|.	0/0	0|0	0/0	0|0	0|0	./.	./.	./.
Cq6B	75170310	Cq6B:75170310	G	A	1098.96	PASS	.	GT	0|0	0|0	0/0	0|0	0/0	0/0	0/0	0|0	.|.	.|.	0|0	./.	.|.	0/0	0/0	0|0	0|0	1/1	0/0	0/0	0/0	0/0	0/0	./.	0|0	./.	0|0	0/0	0/0	0|0	0/0	0|0	0/0	0/0	0/0	0/0	.|.	0/0	0|0	./.	0/0	0|0	0/0	0/0	0/0	./.	0|0	0/0	.|.	0/0	0|0	0/0	0|0	0|0	0/0	0/0	0/0
Cq6B	75183197	Cq6B:75183197	C	T	40679	PASS	.	GT	0/1	0/1	0/1	.|.	0/0	0/1	0/0	0/1	0/1	0|0	0/1	./.	0|0	0/1	0/0	0/1	0|0	0/0	0/1	./.	0/0	0/0	0/0	0/0	0/1	./.	0|0	0/0	0/1	0/1	0/1	0/1	./.	./.	0/0	0/1	0|0	0/1	0|1	0/0	0/0	0|0	0/1	0/1	0/1	0/1	0|1	0/0	0/1	./.	0/1	0/1	0|0	0/1	0/0	./.	0/0
Cq6B	75183515	Cq6B:75183515	C	T	157149	PASS	.	GT	0/1	0/1	0/1	0/1	0/0	0/1	0/0	0/1	0/1	0/1	0/1	0/1	0/1	0/1	./.	0/1	0/1	0/0	0/1	0/1	0/1	./.	0/1	./.	0/1	./.	0/1	0/0	0/1	0/1	0/1	0/1	0/1	0/1	0/1	0/1	0/1	0/1	0/1	0/1	./.	0/1	0/1	0/1	0/1	0/1	0/1	0/1	0/1	./.	0/1	0/1	0/1	0/1	./.	0/1	./.
Cq6B	75183569	Cq6B:75183569	G	T	91580.4	PASS	.	GT	0/1	0/1	0/1	0/1	0/0	0/1	0/0	0/1	0/1	0/1	0/1	0/1	0/0	0/0	./.	0/1	0/1	0/0	0/1	0/0	0/1	./.	0/1	0/0	1/1	./.	0/1	0/0	0/1	0/1	0/1	0/1	0/1	0/1	0/1	0/1	0/1	0/1	0/1	0/1	./.	0/0	0/1	0/1	0/1	./.	0/1	0/1	0/1	./.	0/0	0/1	./.	0/1	0/1	0/0	./.
Cq6B	75184301	Cq6B:75184301	G	A	57674.2	PASS	.	GT	0/0	0/1	0/1	0/0	./.	0/1	./.	0|1	0|1	0|1	0|1	0|1	0/1	0|1	0/0	0/1	0/1	0/0	0/0	0|1	0|1	0/0	0/1	0/0	0/0	./.	0/0	./.	0/0	0/0	0/1	1/1	0/1	0|1	0|1	0|1	1/1	0|1	0/1	./.	0/0	0/1	0|1	0/1	0/1	0/0	0/0	0/1	0/0	./.	./.	0|1	0/0	0|1	./.	./.	0/0
Cq6B	75191756	Cq6B:75191756	G	A	1734.26	PASS	.	GT	0/0	0/0	0/0	./.	0/0	0/0	0/0	0|0	0|0	0|0	0|0	0|0	0/0	0|0	0/0	0/0	0/0	0/0	1/1	0|0	0|0	0/0	0/0	0/0	./.	0/0	./.	0/0	./.	0/0	0/0	0/0	0/0	0|0	0|0	0|0	0/0	0|0	0/0	./.	./.	0/0	0|0	0/0	./.	0/0	./.	0/0	./.	0/0	0/0	0|0	0/0	0|0	./.	0/0	0/0
Cq6B	75198965	Cq6B:75198965	G	A	118342	PASS	.	GT	1/1	1/1	./.	1/1	0/0	0/1	0/0	0/1	1|1	1|1	1|1	1|1	0/0	1|1	0/0	0/0	1/1	0/0	0/0	0|0	1|1	./.	0/0	0/0	0/1	./.	1/1	0/0	0/0	1/1	1/1	./.	1/1	.|.	1|1	1|1	1/1	1|1	0/0	0/0	./.	./.	1|1	1/1	1/1	0/0	1/1	0/0	0/0	0/0	1/1	1|1	1/1	1|1	./.	./.	0/0
Cq6B	75209605	Cq6B:75209605	C	T	330.09	PASS	.	GT	0/0	0/0	0/0	0/0	0/0	0/0	0/0	0/0	.|.	0|0	0|0	0|0	0/0	0|0	./.	0/0	0/0	0/0	0/0	0|0	0|0	0/0	0/0	0/0	1/1	./.	0/0	0/0	0/0	0/0	0/0	0/0	./.	.|.	0|0	0|0	0/0	0|0	0/0	./.	./.	0/0	0|0	0/0	0/0	0/0	0/0	0/0	0/0	0/0	./.	0|0	0/0	0|0	./.	0/0	0/0
Cq6B	75212237	Cq6B:75212237	G	A	61274.5	PASS	.	GT	1/1	1/1	0/0	1/1	0/0	0/1	0/0	1/1	0|0	1|1	1|1	0|0	0/0	1|1	./.	0/0	1/1	0/0	0/0	0|0	0|0	0/0	0/0	0/0	1/1	./.	1/1	0/0	0/0	1/1	0/1	1/1	1/1	1|1	0|0	0|0	0/0	1|1	0/0	0/0	0/0	0/0	.|.	1/1	1/1	0/0	1/1	./.	./.	0/0	1/1	1|1	0/0	1|1	./.	1/1	./.
Cq6B	75224054	Cq6B:75224054	C	T	5106.89	PASS	.	GT	0/0	0/0	0/0	./.	0/0	0/0	0/0	0/0	0|0	0|0	0|0	0|0	0/0	0|0	0/0	0/0	0/0	0/0	0/0	.|.	0|0	0/0	0/0	0/0	0|1	0/0	1/1	0/0	./.	0/0	0/0	./.	0/0	.|.	0|0	0|0	0/0	0|0	0/0	./.	0/0	0/0	0|0	0/0	0/0	0/0	0/0	0/0	0/0	0/0	0/0	0|0	0/0	0|0	0/0	./.	0/0
Cq6B	75243945	Cq6B:75243945	C	T	3844.29	PASS	.	GT	0/0	0/0	0/0	0/0	0/0	0/0	0/0	0/0	0|0	.|.	0|0	0|0	0/0	0|0	0/0	0/0	0/0	0/0	0/0	0|0	0|0	0/0	0/0	0/0	0|0	./.	0/0	0/0	0/0	./.	./.	0/0	0/0	0|0	0|0	0|0	./.	0|0	0/0	./.	0/0	0/0	0|0	0/0	0/1	0/0	0/0	0/0	0/0	0/0	0/0	0|0	0/0	0|0	0/0	./.	./.
Cq6B	75246563	Cq6B:75246563	A	G	16789.7	PASS	.	GT	0/0	0/1	0/1	./.	0/0	0/0	0/0	0/1	0/1	0/1	0/1	0|0	0/0	0|0	0/0	0/1	0/0	0/0	0/0	0/1	0/1	0/0	0/1	0/0	0/1	./.	0/0	0/0	0/0	0/0	0/0	0/1	0/0	.|.	0/1	0/1	0/0	0|0	0/0	./.	0/0	0/0	.|.	0/1	0/0	0/0	0/1	0/0	0/0	0/0	0/0	0/1	0/0	0|0	./.	0/1	0/0
Cq6B	75246600	Cq6B:75246600	T	C	14811.2	PASS	.	GT	0/0	0|1	0/0	./.	0/0	0/0	0/0	0/0	./.	0/0	0|1	.|.	0/0	0|0	0/0	0/0	0|1	0/0	0/0	0|1	0|1	0/0	0/0	0/0	0|1	0/0	0/0	0/0	0/0	0|1	0/0	0|1	0/0	0|0	./.	0|1	0/0	0|0	0/0	./.	0/0	0/0	.|.	0|1	0/0	./.	0|1	0/0	0/0	0/0	./.	0/0	0/0	0|0	0/0	./.	0/0
Cq6B	75246630	Cq6B:75246630	C	A	1235.46	PASS	.	GT	0/0	0|0	0/0	./.	./.	0/0	0/0	0/0	0/0	0/0	0|0	.|.	0/0	0|0	0/0	0/0	0|0	0/0	0/0	0|0	0/1	0/0	0/0	0/0	0/1	0/0	0/0	0/0	0/0	.|.	0/0	0|0	0/0	.|.	./.	0/1	0/0	0|0	0/0	./.	0/0	0/0	.|.	0|0	0/0	./.	0|0	0/0	0/0	0/0	./.	0/0	0/0	0|0	0/0	./.	0/0
Cq6B	75249412	Cq6B:75249412	G	*,A	63327	PASS	.	GT	0/2	0/2	0/0	0/0	0/1	./.	0/1	./.	0/0	0/2	0/2	0|0	0/1	0|0	0/1	0/2	0/2	0/1	0/0	0/2	0/2	0/2	0/2	0/1	0/2	./.	./.	0/1	0/2	0/2	0/2	0/2	0/2	0|0	0/2	0/2	0/2	0/2	./.	./.	0/1	0/2	0/2	0|0	0/2	0/1	0/2	./.	0/2	0/1	0/2	0/2	0/2	0/2	0/2	0/2	0/0
Cq6B	75249424	Cq6B:75249424	T	C	8856.07	PASS	.	GT	0/0	0/1	0/0	0/0	0/0	./.	0/0	./.	0/0	0/0	0/0	0|0	0/0	0|0	0/0	0/0	0/0	0/0	0/0	0/0	0/0	0/0	0/0	0/0	0/0	./.	0/0	0/0	0/0	0/0	0/0	0/1	0/1	0|0	0/1	0/0	0/0	0/0	./.	./.	./.	0/0	0/0	0|0	0/0	0/0	0/1	./.	0/0	0/0	0/0	0/0	0/0	0/0	0/0	0/0	0/0
Cq6B	75283215	Cq6B:75283215	T	C	5226.32	PASS	.	GT	0/0	0/0	0/0	0/0	0/0	0/0	0/0	./.	0/0	0/0	0/0	0|0	0/0	0|0	0/0	0/0	0/0	0/0	0/0	0/0	0/0	0/0	./.	0/1	0/0	./.	0/0	0/0	0/0	./.	0/0	0/0	0/0	0|0	0/0	0/0	0/0	0/0	0/0	0/0	0/0	0/0	0/0	0|0	0/0	0/0	0/0	./.	0/0	0/0	0/0	0/0	0/0	0/0	./.	./.	./.
Cq6B	75289343	Cq6B:75289343	T	C	1784.61	PASS	.	GT	0/0	0/0	0/0	./.	0/0	0/0	0/0	0/0	0/0	0/0	0/0	0|0	0/0	0|0	0/0	0/0	./.	0/0	0/0	0/0	0/0	0/0	0/0	0/0	0/0	0/0	0/0	0/0	0/0	0/0	./.	./.	0/0	0|0	0/0	0/0	0/0	./.	1/1	./.	./.	./.	0/0	0|0	0/0	0/0	./.	0/0	1/1	0/0	0/0	0/0	0/0	0/0	0/0	0/0	0/0
Cq6B	75300504	Cq6B:75300504	G	T	3054	PASS	.	GT	0/0	0/0	0/0	0/0	0/0	0/0	0/0	0/0	0/0	0/0	0/0	0|0	0/0	0|0	./.	0/0	0/0	0/0	0/0	0/0	0/0	0/0	0/0	0/0	0/0	0/0	0/0	0/0	./.	0/0	0/0	0/0	0/1	0|0	0/0	0/0	0/0	0/0	0/0	./.	0/0	0/0	0/0	0|0	0/1	0/0	0/0	0/0	0/0	0/0	./.	0/0	0/0	0/0	0/0	0/0	0/0
Cq6B	75305690	Cq6B:75305690	T	C	170.09	PASS	.	GT	0/0	0/0	0/0	./.	0/0	0/0	0/0	0/0	./.	0/0	0/0	.|.	0/0	0|0	0/0	0/0	0/0	0/0	0/0	0/0	0/0	0/0	0/0	0/0	0/0	./.	0/0	0/0	0/0	0/0	0/0	0/0	./.	.|.	0/0	0/0	0/0	0/0	0/0	./.	0/0	0/0	0/0	0|0	0/0	0/0	0/0	0/0	0/0	1/1	./.	0/0	0/0	0/0	./.	0/0	0/0
Cq6B	75306295	Cq6B:75306295	C	T	2285.39	PASS	.	GT	0/0	1/1	0/0	./.	0/0	0/0	0/0	0/0	0/0	0/0	0/0	0|0	./.	0|0	0/0	0/0	0/0	0/0	0/0	0/0	0/0	0/0	0/0	0/0	0/0	0/0	./.	0/0	0/0	0/0	0/0	1/1	0/0	0|0	0/0	0/0	0/0	0/0	0/0	./.	0/0	0/0	0/0	0|0	./.	0/0	0/0	./.	./.	0/0	0/0	0/0	0/0	0/0	./.	0/0	0/0
Cq6B	75320899	Cq6B:75320899	A	G	8075.83	PASS	.	GT	0/0	0/0	0/0	./.	0/0	./.	0/0	0/0	0/0	0/0	0/0	0|0	0/0	0|0	0/0	0/0	0/0	0/0	0/0	1/1	0/0	0/0	1/1	0/0	0/0	./.	0/0	0/0	0/0	0/0	0/0	0/0	0/0	.|.	0/0	0/0	0/0	0/0	0/0	./.	0/0	0/1	0/0	0|0	0/0	0/0	0/0	0/0	0/0	0/0	./.	0/0	0/0	0/0	./.	./.	0/0
Cq6B	75328700	Cq6B:75328700	A	G	4347.33	PASS	.	GT	0/0	0/0	./.	0/0	0/0	0/0	0/0	0/0	./.	./.	0/0	0|0	0/0	0|0	0/0	0/0	0/0	0/0	0/0	0/0	0/0	0/0	0/0	0/0	0/0	1/1	./.	0/0	0/0	0/0	0/0	0/0	./.	0|0	0/0	0/0	0/0	0/0	0/0	0/0	0/0	0/0	0/0	0|0	0/0	0/0	0/0	0/1	./.	./.	0/0	0/0	0/0	./.	0/0	0/0	0/0
Cq6B	75333267	Cq6B:75333267	A	G	1750.06	PASS	.	GT	0/0	0/0	0/0	./.	0/0	0/0	0/0	0/0	0/0	0/0	0/0	0|0	./.	0|0	0/0	0/0	0/0	0/0	./.	./.	0/0	0/0	0/0	0/0	0/0	./.	0/0	0/0	0/0	0/0	0/0	0/0	0/0	.|.	0/0	0/0	0/0	0/0	./.	0/1	0/0	0/0	0/0	0|0	0/0	0/0	0/0	0/0	0/0	0/0	0/0	0/0	0/0	0/0	./.	./.	./.
Cq6B	75334188	Cq6B:75334188	A	C	34644.3	PASS	.	GT	0/0	0/0	0/0	./.	0/0	0/0	0/0	0/0	0/0	0/0	0/0	0|0	1/1	0|0	1/1	0/0	0/0	1/1	0/0	0/0	0/0	0/1	0/0	0/0	0/0	1/1	0/0	1/1	0/0	./.	0/0	0/0	0/0	.|.	0/0	0/0	0/0	0/0	0/0	0/0	./.	0/0	0/0	0|0	0/0	./.	0/0	0/1	0/0	1/1	./.	0/0	0/0	0/0	0/0	0/0	0/0
Cq6B	75348688	Cq6B:75348688	A	T	1105.51	PASS	.	GT	0/0	0/0	0/0	./.	0/0	0/0	0/0	0/0	0/0	./.	0/0	0|0	0/0	0|0	./.	0/0	0/0	0/0	0/0	./.	0/0	0/0	0/0	0/0	0/0	./.	0/0	0/0	1/1	0/0	0/0	./.	./.	0|0	0/0	0/0	0/0	0/0	0/0	0/0	0/0	0/0	0/0	0|0	0/0	0/0	0/0	0/0	0/0	0/0	0/0	0/0	0/0	0/0	./.	0/0	./.
Cq6B	75352235	Cq6B:75352235	G	A	823.9	PASS	.	GT	0/0	0/0	./.	0/0	0/0	0/0	0/0	0/0	0/0	0/0	0/0	.|.	0/0	0|0	./.	0/0	0/0	0/0	0/0	0/0	0/0	./.	0/0	0/0	./.	./.	./.	0/0	0/0	0/0	0/0	0/0	0/0	.|.	0/0	0/0	0/0	./.	0/0	0/0	0/0	0/0	0/0	0|0	0/0	0/0	0/0	0/0	0/0	0/0	./.	0/0	0/0	0/0	0/0	0|1	0/0
Cq6B	75352250	Cq6B:75352250	G	T,*	767.98	PASS	.	GT	0/0	0/0	./.	0/0	0/0	0/0	0/0	0/0	0/0	0/0	0/0	0|0	0/0	0|0	./.	0/0	0/0	0/0	0/0	0/0	0/0	./.	0/0	0/0	./.	./.	./.	0/0	0/0	0/0	0/0	0/0	0/0	.|.	0/0	0/0	0/0	./.	0/0	0/0	0/0	0/0	0/0	0|0	0/0	0/0	0/0	0/0	0/0	0/0	./.	0/0	0/0	0/2	0/0	0|1	0/0
Cq6B	75352323	Cq6B:75352323	G	A	1194.92	PASS	.	GT	0/0	0/0	./.	./.	0/0	0/0	0/0	./.	0/0	./.	0/0	0|0	0/0	0|0	0/0	0/0	0/0	0/0	0/0	0/0	0/0	0/0	0/0	./.	0/0	./.	0/0	0/0	0/0	./.	0/0	0/0	0/1	0|0	0/0	0/0	0/0	./.	0/0	0/0	0/0	0/0	0/0	0|0	0/0	0/0	0/0	./.	0/0	0/0	./.	0/0	0/0	0/0	./.	0|0	0/0
Cq6B	75359337	Cq6B:75359337	T	C	15686.2	PASS	.	GT	0/0	0/0	0/0	./.	0/0	0|1	0/1	0/0	0|1	0/0	0/1	0|0	0|1	0|1	./.	0/0	0|1	0/0	./.	./.	0/0	0/0	0/0	0/0	0/0	0/0	0/1	./.	0|1	0/0	0|1	0/0	0/1	0|0	0/0	0/0	0/1	0/1	0/0	./.	./.	0/0	0/0	0|0	./.	0/0	0/0	./.	0/0	0/1	0/0	0/1	0/0	0/0	./.	0|0	0/0
Cq6B	75375206	Cq6B:75375206	G	T	565.18	PASS	.	GT	0/0	0/0	0/0	0/0	0/0	0|0	0/0	0/0	0|0	0/0	0/0	0|0	0|0	0|0	0/0	0/0	0|0	0/0	0/0	0/0	0/0	0/0	0/0	0/0	0/0	./.	0/0	0/0	0|0	0/0	0|0	0/0	0/0	0|0	0/0	0/0	0/0	0/0	0/0	0/0	0/0	0/0	0/0	0|0	0/0	./.	0/0	./.	0/0	0/0	0/1	0/0	0/0	0/0	./.	0|0	0/0
Cq6B	75393854	Cq6B:75393854	C	T	35594.3	PASS	.	GT	./.	0/0	1/1	./.	0/0	0|0	0/0	0/0	1|1	./.	0/0	1|1	0|0	0|0	0/0	./.	0|0	0/1	0/0	1/1	0/0	0/0	1/1	0/1	0/0	./.	./.	0/0	0|0	0/0	0|0	0/0	0/0	0|0	0/1	0/1	1/1	0/0	0/0	./.	./.	1/1	1/1	0|0	0/0	0/0	0/0	0/0	./.	0/0	0/0	0/0	0/0	0/0	1/1	0|0	./.
Cq6B	75405408	Cq6B:75405408	A	T	663.58	PASS	.	GT	0/0	0/0	./.	./.	0/0	0|0	0/0	0/0	0|0	0/0	0/0	0|0	0|0	0|0	0/0	./.	0|1	0/0	0/0	0/0	0/0	0/0	0/0	0/0	0/0	./.	./.	0/0	0|0	0/0	0|0	0/0	./.	.|.	0/0	0/0	0/0	0/0	./.	0/0	0/0	0/0	0/0	0|0	0/0	0/0	0/0	0/0	./.	0/0	0/0	0/0	./.	0/0	./.	0|0	0/0
Cq6B	75406544	Cq6B:75406544	G	T	3800.02	PASS	.	GT	0/0	0/0	./.	./.	0/0	0|0	0/1	0/0	0|0	0/0	0/0	0|0	0|0	0|0	./.	0/0	0|0	0/0	0/0	0/0	0/0	0/0	0/0	0/0	0/0	./.	0/0	0/0	0|0	0/0	0|0	0/0	0/0	.|.	0/0	0/0	0/0	0/0	0/0	0/0	0/0	0/0	0/0	0|0	0/0	0/0	0/0	0/0	./.	0/0	./.	./.	0/0	0/0	./.	0|0	0/0
Cq6B	75416189	Cq6B:75416189	C	T	2629.29	PASS	.	GT	0/0	0/0	0/0	./.	0/0	0|0	0/0	0/0	0|0	0/0	0/0	0|0	0|0	0|0	0/0	0/0	0|0	0/0	0/0	0/0	0/0	./.	0/0	0/0	0/0	./.	0/0	0/0	0|0	0/0	0|0	0/0	0/0	0|0	0/0	0/0	0/0	0/0	0/0	0/0	0/0	0/0	0/0	0/1	0/0	0/0	0/0	0/0	0/0	0/0	./.	0/0	0/0	0/0	0/0	0|0	0/0
Cq6B	75421502	Cq6B:75421502	C	T	571.43	PASS	.	GT	0/0	0/0	0/0	0/0	0/0	.|.	0/0	0/0	0|0	0/0	0/0	0|0	0|0	0|0	0/0	0/0	0|0	0/0	0/0	0/0	0/0	0/0	0/0	0/0	0/0	./.	./.	0/0	0|0	0/0	.|.	0/0	0/0	.|.	0/0	0/0	0/0	0/0	0/0	./.	./.	0/0	0/0	0/0	0/0	0/0	0/1	0/0	./.	0/0	./.	0/0	0/0	0/0	./.	0|0	0/0
Cq6B	75429214	Cq6B:75429214	G	T	129882	PASS	.	GT	1/1	1/1	1/1	./.	0/0	.|.	0/0	./.	1|1	1/1	1/1	.|.	0|0	1|1	0/0	1/1	1|1	0/0	0/0	1/1	1/1	./.	1/1	./.	1/1	0/0	0/1	0/0	0|0	1/1	1|1	1/1	1/1	.|.	1/1	1/1	1/1	1/1	1/1	./.	0/0	1/1	1/1	1/1	1/1	0/0	1/1	0/0	./.	0/0	./.	1/1	1/1	1/1	./.	0/1	0/0
Cq6B	75441782	Cq6B:75441782	C	A	3929.84	PASS	.	GT	0/0	./.	0/0	0/1	0/0	0|0	0/0	0/0	0|0	0/0	0/0	.|.	0|0	0/1	0/0	./.	0|0	0/0	0/0	0/0	0/0	./.	0/1	0/0	0/1	0/0	0/1	./.	0|0	0/1	0|0	0/0	./.	0|0	0/0	0/0	0/0	0/1	./.	./.	0/0	0/1	0/0	./.	0/0	0/0	0/1	0/1	0/0	0/0	0/0	0/0	0/0	0/0	./.	0/1	0/0
Cq6B	75443140	Cq6B:75443140	G	A	3171.2	PASS	.	GT	0/0	0/0	0/0	0/0	0/0	0|0	./.	0/0	0|0	0/0	0/0	0/1	.|.	0/0	./.	0/0	0|0	0/0	0/0	0/0	0/0	0/0	0/0	0/0	0/0	./.	0|1	./.	0|0	0/0	0|0	0/0	0/0	0|0	0/0	0/0	0/0	0/0	0/0	./.	./.	0/0	0/0	0|1	0/0	./.	0/1	0/0	0/0	0/0	0/0	0/0	0|1	0/0	./.	0/0	./.
Cq6B	75443477	Cq6B:75443477	G	A	9467.89	PASS	.	GT	0/0	0/0	0/0	0/0	0/0	0|0	0/0	0/0	0|0	./.	0/0	0|1	.|.	0/0	./.	0/0	0|1	0/0	./.	0/0	0/0	./.	0/0	0/0	0/0	./.	0|0	0/0	0|0	0|1	0|0	0/0	0/0	0|0	0/0	0/0	0/0	0/0	0/0	./.	0/0	0|1	0/0	0|1	0|1	0/0	0/0	0/0	0/0	./.	0/0	0/0	.|.	./.	0/0	0/0	0/0
Cq6B	75443657	Cq6B:75443657	G	C	6290.23	PASS	.	GT	0/0	0/0	0/0	0|1	0/0	0|0	0/0	0/0	0|0	0/0	0/0	0|0	0|0	0/0	0/0	0/0	0|0	0/0	./.	0/0	0/0	./.	0/0	0/0	0|1	0|1	0|0	0/0	0|0	0|1	0|0	0/0	0/0	0|0	0/0	0/0	0/0	./.	0/0	./.	./.	0|1	0/0	0|0	0|0	./.	./.	0/0	./.	./.	0/0	0/0	0|1	0/0	./.	0/0	./.
Cq6B	75452205	Cq6B:75452205	G	T	2050.95	PASS	.	GT	0/0	0/0	0/0	0|0	0/0	0|0	0/0	0/0	0|0	0/0	0/0	0|0	0|0	0/0	0/0	0/0	0|0	0/0	0/0	0/0	0/0	0/0	0/0	0/0	0|0	.|.	.|.	0/0	0|0	0|0	0|0	./.	0/0	0|0	0/0	0/0	0/1	0/0	0/0	0/0	./.	0|0	0/0	0|0	0|0	0/0	0/0	0/0	0/0	0/0	0/0	0/0	0|0	0/0	./.	0/0	0/0
Cq6B	75452231	Cq6B:75452231	G	A	95150.2	PASS	.	GT	0/1	1/1	0/0	1|1	0/0	1|1	0/0	1/1	0|0	1/1	1/1	0|0	.|.	1/1	0/0	1/1	1|1	0/0	0/0	1/1	0/0	0/0	0/0	0/0	1|1	.|.	.|.	0/0	0|0	.|.	0/1	1/1	1/1	1|1	0/0	0/0	0/0	1/1	1/1	0/0	0/0	1|1	0/0	1|1	1|1	0/0	1/1	0/1	1/1	./.	1/1	1/1	0|0	1/1	./.	1/1	0/0
Cq6B	75484516	Cq6B:75484516	C	T	93.05	PASS	.	GT	0/0	0/0	0/0	.|.	./.	.|.	0/0	0/0	0|0	0/0	0/0	0|0	0|0	0/0	0/0	0/0	0|0	0/0	0/0	0/0	0/0	0/0	0/0	0/0	0|0	.|.	0|0	0/0	0|0	0/1	0/0	0/0	0/0	0|0	0/0	0/0	0/0	0/0	0/0	0/0	./.	0|0	0/0	.|.	.|.	0/0	./.	0/0	0/0	./.	0/0	0/0	0|0	0/0	./.	./.	0/0
Cq6B	75484645	Cq6B:75484645	C	T	12791.9	PASS	.	GT	0/0	0/0	./.	0|0	0/0	0|0	0/0	0/0	0|0	0/0	./.	0|0	0|0	0/0	0/0	./.	0|0	0/0	0/0	0/0	0/0	0/0	1/1	0/0	0|0	.|.	0|0	0/0	0|0	0/0	0/1	0/0	0/0	0|0	0/1	0/0	0/0	0/0	0/0	0/0	0/0	0|0	0/0	.|.	0|0	0/0	0/0	0/0	0/0	./.	./.	0/0	1|1	0/0	./.	0/0	0/0
Cq6B	75485856	Cq6B:75485856	G	T	3423.89	PASS	.	GT	0/0	0/0	0/0	.|.	0/0	0|0	0/0	0/0	0|0	0/0	0/0	0|0	0|0	0/0	0/0	0/0	0|0	0/0	0/0	0/0	0/0	0/0	0/0	0/0	0|0	0|0	0|0	0/0	0|0	0/0	0/0	0/0	0/0	0|0	0/0	0/0	0/0	0/0	0/0	./.	0/0	0|0	0/0	0|0	.|.	0/0	0/0	0/0	0/0	0/0	./.	0/0	0|0	0/0	0|1	0/0	0/0
Cq6B	75486337	Cq6B:75486337	A	G	346.19	PASS	.	GT	0/0	0/0	0/0	.|.	0/0	0|0	0/0	0/0	0|0	0/0	0/0	0|0	0|0	0/0	0/0	0/0	0|0	0/0	0/0	0/0	0/0	0/0	0/0	0/0	0|0	.|.	0|0	0/0	0|0	0/0	0/0	0/0	0/0	0|0	0/0	0/1	0/0	0/0	0/0	0/0	0/0	0|0	0/0	0|0	0|0	0/0	0/0	0/0	./.	0/0	0/0	0/0	0|0	0/0	.|.	./.	0/0
Cq6B	75505111	Cq6B:75505111	G	A	44299.8	PASS	.	GT	0/0	0/0	1/1	.|.	0/0	0|0	0/0	0/0	1|1	0/0	0/0	1|1	0|0	0/0	0/0	0/0	0|0	0/0	0/0	0/0	1/1	./.	1/1	0/0	0|0	0|0	0|0	0/0	0|0	./.	0/1	0/0	./.	0|0	1/1	1/1	1/1	0/0	0/0	./.	0/0	0|0	1/1	0|0	.|.	./.	0/0	0/0	0/0	0/0	0/0	0/0	1|1	0/0	.|.	0/0	0/0
Cq6B	75517061	Cq6B:75517061	T	C	3082.99	PASS	.	GT	0/0	0/0	0/0	.|.	0/0	.|.	0/0	0/0	0|0	./.	0/0	0|0	0|0	0/0	./.	0/0	0|0	0/0	0/0	./.	0/0	0/0	0/0	0/0	.|.	0|0	0|0	0/0	0|0	0/0	0/0	0/0	0/0	.|.	0/0	0/0	0/0	1/1	0/0	./.	./.	0|0	0/0	.|.	0|0	0/0	0/0	0/0	0/0	0/0	0/0	0/0	0|0	0/0	0|0	0/0	0/0
Cq6B	75534216	Cq6B:75534216	C	T	3501.71	PASS	.	GT	0/0	0/1	./.	.|.	0/0	0/1	./.	0/0	0|0	0/0	0/0	0|0	0|0	0/0	0/0	0/0	0|0	0/0	0/0	0/0	0/0	0/0	0/0	0/0	0|0	.|.	0|0	0/0	0|0	0/0	0/0	./.	0/0	0|0	0/0	0/0	0/0	0/0	0/1	./.	./.	0|0	0/0	0|0	0|0	0/0	0/0	0/0	0/0	./.	./.	0/0	0|0	0/1	.|.	0/0	./.
Cq6B	75534494	Cq6B:75534494	G	A	63378.6	PASS	.	GT	0/1	0/1	0/1	0/1	0/0	0/1	0/0	0/1	0/1	0/1	0/1	0/1	0/1	0|1	./.	0/0	0/1	0/0	0/0	0/0	0/1	0/0	0/1	0/0	0/1	.|.	0/1	0/0	0|0	0/1	0|1	0/1	0/0	0/1	0/0	0/1	0/1	0|1	0/1	0/0	./.	0|0	0/1	0/1	0/1	./.	0/1	0/1	0/0	./.	0/0	0/1	0|0	0/1	.|.	0|1	0/1
Cq6B	75558147	Cq6B:75558147	T	C	9048.9	PASS	.	GT	0/0	0/0	0/0	./.	0/0	0/0	0/0	0/0	0/0	./.	0/0	./.	0/0	0|0	./.	0/0	0/0	0/0	0/0	0|1	0/0	0|1	0/0	0/0	0/0	.|.	0/0	0|1	0|0	0|1	.|.	0/0	0|1	0/0	./.	0/0	./.	0|0	0|1	./.	0/0	0|1	0/0	0|1	0|1	0/0	0|1	0|1	./.	0/0	./.	0/0	0|0	0|1	0|0	0|0	0/0
Cq6B	75558249	Cq6B:75558249	A	G	6675.13	PASS	.	GT	0/0	0/0	0/0	./.	0/0	0/0	0/0	0/0	0/0	./.	0/1	./.	0/0	0|0	./.	0/0	0/1	./.	0/0	0/1	0/0	0|0	0/1	0/0	0/0	.|.	0/0	0|0	0|0	0|0	0|0	0/0	0/1	0/0	0/0	0/0	0/0	0|0	0/1	./.	0/0	0/1	0/0	0/1	0/1	0/1	0|0	0/1	0/0	0/0	0/0	0/0	0|0	0/1	0|0	0|0	0/0
Cq6B	75559788	Cq6B:75559788	C	T	7918.85	PASS	.	GT	./.	1/1	0/0	0/0	0/0	1/1	0/0	0/0	./.	0/0	0/0	0/0	./.	0|0	0/0	0/0	0/0	0/0	0/0	./.	0/0	0|0	0/0	0/0	0/0	0|0	0/0	0|0	0|0	.|.	0/1	1/1	0/0	./.	0/0	0/0	0/0	0|0	0/0	0/0	0/0	0/0	0/0	./.	0/0	0/0	0|0	0/0	./.	0/0	0/0	./.	.|.	0/0	0|0	.|.	0/0
Cq6B	75570807	Cq6B:75570807	T	C	649.05	PASS	.	GT	0/0	0/0	./.	0/0	0/0	0/0	./.	0/0	0/0	./.	0/0	0/0	0/0	0|0	0/0	0/0	0/0	0/0	0/0	./.	0/0	.|.	0/0	0/0	0/0	.|.	0/0	0|0	0|0	0|0	0/0	0/0	0/0	0/0	0/0	0/0	0/0	0|0	0/0	0/0	./.	0/0	./.	0/0	0/0	0/0	0|0	0/0	./.	0/0	./.	0/1	0|0	0/0	.|.	0|0	0/0
Cq6B	75601774	Cq6B:75601774	T	C	597.97	PASS	.	GT	0/0	0/0	0/0	./.	0/0	0/1	0/0	0/1	0/0	./.	0/0	0/0	0/0	.|.	0/0	0/0	0/0	0/0	0/0	0/0	0/0	0|0	0/0	0/0	0/0	.|.	0/0	0|0	.|.	0|0	0/0	0/0	0/0	0/0	0/0	0/0	0/0	0|0	0/0	./.	0/0	0/0	0/0	0/0	./.	0/0	.|.	0/0	0/0	0/0	0/0	0/0	0|0	0/0	0|0	.|.	0/0
Cq6B	75602626	Cq6B:75602626	G	A	39382.1	PASS	.	GT	0/0	0/0	0/0	1/1	0/0	0/0	0/0	0/0	0/0	0/0	0/0	0/0	0/0	0|0	0/0	1/1	0/0	0/0	0/0	1/1	0/0	0|0	1/1	0/0	0/0	.|.	0/0	0|0	.|.	0|0	0/1	0/0	0/0	./.	0/1	0/0	0/0	0|0	0/0	./.	0/0	1/1	0/0	0/0	0/0	0/0	.|.	0/1	0/0	0/0	0/0	0/0	.|.	0/0	.|.	0|0	0/0
Cq6B	75618451	Cq6B:75618451	G	A	28950.3	PASS	.	GT	0/0	0/0	0/0	0/0	0/0	0/0	0/0	0/0	0/0	0/0	0/0	0/0	0/0	0|0	./.	0/0	0/0	0/0	0/0	0/0	0/0	0|0	0/1	0/0	0/0	0|0	./.	0|0	.|.	0|0	0/0	0/0	0/0	0/0	0/1	0/0	0/0	0|0	0/0	./.	0/0	./.	0/0	0/0	0/0	0/0	0|0	0/1	0/0	0/0	0/0	./.	0|0	0/0	.|.	.|.	0/0
Cq6B	75625511	Cq6B:75625511	C	A	4005.45	PASS	.	GT	0/0	0/0	0/0	0/0	0/0	0/0	0/0	0/0	0/0	0/0	0/0	0/0	0/0	0|0	0/0	0/0	0/0	0/0	0/0	0/0	0/0	.|.	0/0	0/0	0/0	.|.	./.	0|0	.|.	0|0	0/0	0/0	0/0	0/0	0/0	0/0	0/0	0|0	0/0	0/0	0/0	0/0	./.	0/0	0/0	0/0	0|0	0/1	0/0	0/0	./.	0/0	0|0	0/0	0|0	0|0	0/0
Cq6B	75633201	Cq6B:75633201	T	A	81767.6	PASS	.	GT	0/1	0/1	0/1	0/1	0/1	0/1	0/0	0/1	0/0	0/1	0/1	./.	0/1	0/1	0/0	0/0	0/1	0/0	0/0	0/1	0/1	0|0	./.	./.	0/1	0/1	0/1	0|0	0|0	.|.	0/1	0/1	0/1	0/1	0/1	0/1	0/1	0/1	0/1	0/0	./.	0/1	0/1	0/1	0/1	./.	.|.	0/1	./.	0/1	./.	0/0	0/1	./.	0|0	0/1	./.
Cq6B	75633276	Cq6B:75633276	T	C	100172	PASS	.	GT	0/1	0/1	0/1	0/1	0/1	0/1	0/0	0/1	0/0	0/0	0/1	./.	0/1	0/1	./.	0/1	0/1	0/0	0/0	0/1	0/0	.|.	0/1	./.	0/1	0/1	0/1	0/1	0|0	0/1	0/1	0/1	0/1	0/1	0/1	0/1	1/1	0/1	0/1	./.	./.	0/1	0/1	0/1	0/1	./.	.|.	0/1	0/1	1/1	./.	0/1	0/0	0/0	0/1	0/1	./.
Cq6B	75633858	Cq6B:75633858	A	T	148280	PASS	.	GT	0/1	0/1	0/1	0/1	./.	0/1	./.	0/1	0|1	0/1	0/1	1/1	0|1	0/1	./.	0/1	0/1	0/0	0/0	0/1	0/1	.|.	0/1	0/0	0|1	./.	0/1	0/0	0|0	0/0	0|1	0/1	0/1	0/1	0/1	0/1	0/1	0|1	0|1	./.	0/0	0/1	0/1	0/1	0|1	0/0	0/1	0|1	1/1	0/1	0|1	0|1	1/1	0|1	0/0	0|1	0/0
Cq6B	75638269	Cq6B:75638269	C	T	12699.2	PASS	.	GT	0/1	0/0	0/1	./.	0/0	0/0	0/0	0/0	0|0	0/0	0/0	0/0	0|0	0/0	./.	0/0	0/0	./.	./.	0/0	0/0	0|0	0/0	0/0	0|0	./.	0/0	0/0	0|0	0/0	0|0	0/0	0/0	0/0	0/0	0/0	0/0	0|0	0|0	0/0	0/0	0/0	0/1	0/0	0|0	0/0	0/0	.|.	./.	0/0	.|.	0|0	0/0	.|.	0/0	0|0	0/0
Cq6B	75662589	Cq6B:75662589	G	A	21706.7	PASS	.	GT	0/0	0/0	1/1	0/0	0/0	0/0	0/0	0/0	1|1	0/0	0/0	0/0	0|0	0/0	0/0	0/0	0/0	0/0	0/0	0/0	0/1	0|0	0/0	0/0	0|0	0/0	0/0	0/0	0|0	0/0	0|0	0/0	0/0	0/0	./.	1/1	1/1	.|.	0|0	0/0	0/0	0/0	0/0	0/0	0|0	0/0	0/0	0|0	0/0	0/0	0|0	0|0	0/0	0|0	1/1	0|0	0/0
Cq6B	75663058	Cq6B:75663058	T	C	290920	PASS	.	GT	1/1	1/1	1/1	1/1	1/1	1/1	1/1	1/1	1|1	1/1	1/1	1/1	1|1	1/1	1/1	1/1	1/1	1/1	1/1	0/1	1/1	1|1	1/1	0/1	1|1	1/1	1/1	1/1	1|1	1/1	1|1	1/1	1/1	1/1	1/1	1/1	1/1	1|1	1|1	1/1	1/1	1/1	1/1	1/1	1|1	1/1	1/1	1|1	1/1	1/1	1|1	1|1	1/1	1|1	1/1	1|1	0/0
Cq6B	75664615	Cq6B:75664615	G	A	24774.5	PASS	.	GT	0/0	0/0	0/0	./.	1/1	0/0	1/1	0/0	0|0	0/0	0/0	0/0	0|0	0/0	0/0	0/0	0/0	0/0	0/0	0/0	0/0	0|0	0/0	0/0	0|0	./.	0/0	0/0	1|1	0/0	0|0	0/0	0/0	0/0	0/0	0/0	0/0	0|0	0|0	./.	0/0	0/0	0/0	0/0	0|0	1/1	./.	0|0	0/0	0/0	0|0	0|0	0/0	0|0	0/0	.|.	0/0
Cq6B	75721749	Cq6B:75721749	A	G	2919.96	PASS	.	GT	0/0	0/0	0/0	./.	0/0	0/0	./.	0/0	0|0	0/0	0/0	0/0	0|0	0/0	./.	0/0	0/0	0/0	0/0	0/0	0/0	0|0	0/0	./.	.|.	./.	0/0	0/0	0|0	0/0	0|0	./.	0/0	0/0	0/0	0/0	0/1	0|0	0|0	0/0	./.	0/0	0/0	0/0	0|0	0/0	0/0	.|.	./.	0/0	0|0	0|0	0/0	0|0	0/0	0|0	0/0
Cq6B	75741850	Cq6B:75741850	C	T	48087.6	PASS	.	GT	0/1	0/0	0/0	0|1	0/0	0|1	0/0	0|1	0|0	0|1	0/0	0/0	0|1	0|1	0/0	0|1	0|1	0/0	0/0	0|1	0/0	0|0	0/0	0/0	0|1	0|1	0|1	0/0	0|0	0|1	0|0	0|1	0|1	0|1	0/0	0/0	0/0	0|1	0|1	./.	0/0	0|1	0/0	0|1	0|0	0/0	0|1	0|1	0|1	0/0	0|0	0|1	0|1	0|1	0/0	0|0	0/0
Cq6B	75754267	Cq6B:75754267	A	G	2029.76	PASS	.	GT	0/0	./.	0/0	0|0	0/0	0|0	0/0	.|.	0|0	0|0	0/0	0/0	0|0	0|0	0/0	0|0	0|0	1/1	0/0	0|0	0/0	0|0	0/0	0/0	.|.	0|0	0|0	0/0	0|0	0|0	0|0	0|0	0|0	0|0	0/0	0/0	0/0	0|0	0|0	./.	0/0	0|0	0/0	.|.	0|0	0/0	0|0	0|0	0|0	0/0	.|.	0|0	0|0	0|0	./.	0|0	0/0
Cq6B	75790873	Cq6B:75790873	C	T	7152.69	PASS	.	GT	0/0	0/0	0/0	.|.	0/0	0|0	0/0	0|0	0|0	0|0	0/0	0/0	0|0	0|0	./.	0|0	0|0	./.	0/0	0|0	0/0	0|0	0/0	0/1	0|0	0|0	0|0	0/0	0|0	0|0	0|0	0|0	0|0	0|0	0/0	0/0	0/0	0|0	0|0	0/0	0/0	0|0	0/0	0|0	0|0	0/0	0|0	0|0	.|.	0/0	.|.	0|0	0|0	0|0	./.	0|0	0/0
Cq6B	75805180	Cq6B:75805180	T	G	1085.82	PASS	.	GT	0/0	0/0	0/0	0|0	0/0	0|0	0/0	0|0	0|0	0|0	0/0	0/0	0|0	0|0	0/0	0|0	0|0	./.	./.	0|0	0/0	0|0	0/0	0/0	0|0	.|.	0|0	0/0	0|0	0|0	.|.	0|0	0|0	0|0	0/0	0/0	0/0	0|0	0|0	./.	0/0	0|0	0/0	0|0	.|.	0/0	0|0	0|0	0|0	1/1	0|0	0|0	0|0	0|0	0/0	0|0	0/0
Cq6B	75825888	Cq6B:75825888	C	T	9522.31	PASS	.	GT	0/0	0/0	0/0	.|.	0/0	0|0	0/0	0|0	.|.	0|0	0/0	0/1	.|.	0|0	0/0	0|0	0|0	0/0	0/0	0|0	0/0	0|0	0/0	0/0	0|0	.|.	0|0	0/0	0|0	0|0	0|0	0|0	0|0	0|0	0/0	0/0	0/0	0|0	0|0	0/1	0/0	0|0	0/0	0|0	0|0	1/1	0|0	0|0	0|0	0/0	.|.	0|0	0|0	0|0	0/0	0|0	0/0
Cq6B	75837862	Cq6B:75837862	T	A	1921.27	PASS	.	GT	0/0	0/0	0/0	0|0	0/1	0|0	0/0	0|0	0|0	0|0	0/0	0/0	0|0	0|0	0/0	0|0	0|0	0/0	0/0	.|.	0/0	0|0	0/0	0/0	0|0	0|0	0|0	0/0	0|0	0|0	0|0	0|0	0|0	0|0	0/0	0/0	0/0	0|0	0|0	0/0	0/0	0|0	0/0	0|0	0|0	0/0	0|0	0|0	0|0	0/0	0|0	0|0	0|0	0|0	./.	0|0	0/0
Cq6B	75860422	Cq6B:75860422	C	A	33.73	PASS	.	GT	0/0	0/0	0/0	.|.	0/0	0|0	0/0	0|0	0|0	0|0	0/0	0/0	.|.	.|.	./.	0|0	0|0	0/0	0/0	0|0	0/0	0|0	0/0	0/0	.|.	.|.	.|.	./.	0|0	0|0	0|1	0|0	0|0	0|0	0/0	0/0	0/0	0|0	0|0	0/0	0/0	0|0	0/0	0|0	0|0	0/0	0|0	0|0	.|.	0/0	0|0	0|0	0|0	.|.	0/0	0|0	./.
Cq6B	75889166	Cq6B:75889166	G	A	1530.8	PASS	.	GT	0/0	0/0	./.	.|.	0/0	0|0	0/0	.|.	0|0	0|0	0/0	0/0	0|0	0|0	0/0	0|0	0|0	0/0	0/0	0|0	0/0	.|.	0/0	0/0	0|0	.|.	0|0	0/0	0|0	0|0	0|0	.|.	0|0	.|.	0/0	0/0	0/0	0/1	0|0	0/0	./.	0|0	0/0	0|0	0|0	0/0	0|0	0|0	0|0	0/0	.|.	0|0	0|0	0|0	0/0	0|0	0/0
Cq6B	75904512	Cq6B:75904512	G	A	4455.14	PASS	.	GT	0/0	0/0	0/0	.|.	0/0	0|0	./.	0|0	0|0	0|0	0/0	0/0	0|0	0|0	0/0	0|0	0|0	0/0	./.	0|0	0/0	0|0	0/0	0/0	0|0	.|.	0|0	0/0	0|0	.|.	0|0	0|0	0|0	.|.	0/0	0/0	0/0	0/0	0|0	0/0	0/0	0|0	0/0	0|0	0|0	./.	.|.	0|0	0|0	./.	0|0	0|0	0|0	0|0	./.	0|1	0/0
Cq6B	75951868	Cq6B:75951868	G	A	1255.46	PASS	.	GT	0/0	0/0	0/0	0|0	./.	0|0	0/0	0|0	0|0	0|0	0/0	0/0	0|0	0|0	./.	.|.	0|0	0/0	1/1	0|0	0/0	0|0	0/0	0/0	0|0	.|.	0|0	./.	.|.	0|0	0|0	0|0	0|0	0|0	0/0	0/0	./.	0/0	0|0	./.	0/0	0|0	0/0	0|0	0|0	./.	0|0	0|0	0|0	0/0	0|0	0|0	0|0	0|0	./.	.|.	0/0
Cq6B	75971716	Cq6B:75971716	C	T	2759.55	PASS	.	GT	0/0	0/0	0/0	.|.	0/0	0|0	./.	0|0	0|0	0|0	0/0	0/0	0|0	0|0	0/1	0|0	0|0	0/0	0/0	0|0	0/0	0|0	0/0	0/0	0|0	.|.	0|0	./.	0|0	0|0	0|0	0|0	0|0	0|0	0/0	0/0	0/0	0/0	0|0	0/0	0/0	0|0	0/0	0|0	0|0	0/0	0|0	0|0	0|0	0/0	.|.	0|0	0|0	0|0	./.	0|0	0/0
Cq6B	75978808	Cq6B:75978808	T	C	12870.5	PASS	.	GT	0/0	0/0	./.	0|0	0/0	0|0	0/0	.|.	0|0	0|0	0/0	./.	0|0	0|0	0/0	0|0	0|0	0/0	./.	0|0	0/0	0|0	0/0	0/0	0|0	.|.	0|0	0/0	0|0	0|0	0|0	0|0	0|0	0|0	0/0	0/0	0/0	0/0	0|0	./.	./.	0|0	0/0	0|0	0/1	./.	0|0	.|.	0|0	0/0	0|0	0|0	0|0	0|0	0/0	0|0	./.
Cq6B	75979489	Cq6B:75979489	C	T	63153	PASS	.	GT	0/0	0/0	0/1	1|1	./.	0|0	0/0	0|0	1|1	0|0	./.	1/1	0|0	0|0	0/0	1|1	0|0	0/0	0/0	1|1	1/1	0|0	1/1	0/1	0|0	.|.	0|0	0/0	0|0	.|.	0/1	0|0	0|0	.|.	0/1	1/1	1/1	0/0	0|0	./.	./.	1|1	1/1	0|0	0/0	0/0	0|0	0/1	0|0	0/0	.|.	0|0	1|1	0|0	1/1	0|0	./.
Cq6B	75984228	Cq6B:75984228	T	C	10192.1	PASS	.	GT	0/0	0/0	0/0	0|0	0/0	0|0	0/0	0|0	0|0	0|0	./.	./.	0|0	0|0	0/0	0|0	0|0	0/0	0/0	0|0	0/0	0|0	0/0	0/0	0|0	.|.	0|0	0/0	0|0	0|0	0/0	0|0	0|0	0|0	0/0	0/1	0/0	0/0	0|0	0/0	./.	.|.	0/0	.|.	./.	0/0	0|0	0/0	.|.	0/0	.|.	.|.	0|0	0|0	./.	0|0	0/0
Cq6B	76018906	Cq6B:76018906	G	A	501.35	PASS	.	GT	0/0	0/0	0/0	.|.	0/0	0|0	0/0	0|0	0|0	0|0	0/0	./.	0|0	0|0	./.	0|0	0|0	0/0	0/0	0|0	0/0	0|0	0/0	0/0	0|0	.|.	0|0	0/0	0|0	0|0	0/0	0|0	0|0	0|0	0/0	0/0	0/0	0/0	0|0	0/0	./.	0|0	./.	0|0	0/0	0/0	0|0	0/1	0|0	0/0	.|.	0|0	0|0	0|0	0/0	0|0	./.
Cq6B	76041910	Cq6B:76041910	A	G	85008.9	PASS	.	GT	1/1	1/1	0/0	0|0	0/0	1|1	./.	1|1	0|0	1|1	1/1	0/0	0|0	1|1	0/0	0|0	1|1	0/0	0/0	0|0	0/0	0|0	0/0	0/0	0/1	.|.	1|1	0/0	0|0	0/1	1/1	1|1	1|1	.|.	0/1	0/0	0/0	1/1	1|1	./.	0/0	0|0	0|1	1|1	1/1	0/0	1|1	0/1	1|1	0/0	1|1	1|1	0|0	1|1	./.	1|1	0/0
Cq6B	76050261	Cq6B:76050261	A	G	9787.34	PASS	.	GT	0/0	0/0	0/0	0|0	0/0	0|0	1/1	0|0	0|0	0|0	0/0	0/0	0|0	0|0	0/0	0|0	0|0	0/0	./.	0|0	0/0	0|0	0/0	0/0	0/0	0|0	0|0	0/0	0|0	0/0	0/0	0|0	0|0	0|0	0/0	0/0	0/0	0/0	0|0	0/0	./.	0|0	0|0	0|0	0/0	0/0	0|0	0/0	0|0	0/0	.|.	0|0	0|0	0|0	./.	0|0	0/0
Cq6B	76070763	Cq6B:76070763	A	G	2027.84	PASS	.	GT	0/0	0/0	0/0	0|0	./.	0|0	0/0	0|0	0|0	.|.	0/0	0/0	0|0	0|0	./.	0|0	0|0	0/0	0/0	0|0	0/0	0|0	0/0	0/0	0/0	.|.	.|.	0/0	1|1	0/0	0/0	.|.	0|0	0|0	0/0	0/0	0/0	0/0	0|0	0/1	0/0	0|0	0|0	0|0	0/0	0/0	0|0	0/0	0|0	0/0	.|.	0|0	0|0	0|0	./.	.|.	0/0
Cq6B	76076655	Cq6B:76076655	T	C	5378.03	PASS	.	GT	0/0	0/0	0/0	0|0	0/0	0|0	0/1	.|.	0|0	0|0	0/0	0/0	0|0	0|0	0/0	0|0	0|0	0/0	0/0	0|0	0/0	0/1	./.	0/1	./.	.|.	0|0	0/0	1|1	0/0	0/0	0|0	0|0	0|0	0/0	0/0	0/0	0/0	0|0	./.	0/0	0|0	0|0	0|0	0/0	0/1	0|0	0/0	0|0	0/0	0|0	0|0	0|0	0|0	0/0	0|0	0/0
Cq6B	76076738	Cq6B:76076738	T	A	25318.6	PASS	.	GT	0/0	0/1	0/0	0|0	0/0	0|0	0/1	0|0	0|0	0|0	0/0	0/1	0|0	.|.	0/0	0|0	0|0	0/0	0/0	0|0	0/0	0/1	0/0	0/1	./.	0|0	0/1	0/0	0/1	0/0	0/0	0/1	0/1	0|0	0/1	0/0	0/0	0/1	0|0	./.	0/0	0|0	0/1	0|0	0/1	0/1	0/1	0/0	0|0	0/0	0/1	0|0	0|0	0|0	0/0	0|0	0/0
Cq6B	76076807	Cq6B:76076807	A	C	5517.7	PASS	.	GT	0/0	0/0	./.	.|.	0/0	0|0	0/0	0|0	0|0	.|.	0/0	0/0	0|0	0|0	0/0	0|0	0|0	0/0	0/0	0|0	0/0	0/1	0/0	0/1	./.	0|0	0/0	0/0	./.	./.	0/0	0/0	0/0	.|.	0/1	0/0	0/0	0/1	0|0	./.	0/0	0|0	0/1	0|0	0/1	0/1	0/0	0/0	0|0	0/0	0/0	0|0	0|0	0|0	./.	.|.	0/0
Cq6B	76078252	Cq6B:76078252	C	T	988.72	PASS	.	GT	0/0	0/0	0/0	.|.	0/0	0|0	0/0	0|0	0|0	.|.	0/0	0/0	0|0	0|0	0/0	0|0	0|0	0/0	0/0	0|0	0/0	0/0	0/0	0/0	0/0	0|0	0/0	0/0	0/0	0/0	0/0	0/0	0/0	0|0	0/0	0/0	0/0	0/0	0|0	./.	0/0	0|0	0/0	0|0	0/0	0/0	0/0	0/0	0|0	1/1	0/0	0|0	.|.	0|0	./.	.|.	0/0
Cq6B	76078269	Cq6B:76078269	G	A	523.65	PASS	.	GT	1/1	0/0	0/0	.|.	0/0	0/1	0/0	0|0	0|0	.|.	0/0	0/0	0|0	0|0	./.	0|0	0|0	0/0	0/0	0|0	0/0	0/0	0/0	0/0	0/0	0|0	0/0	0/0	0/0	0/0	0/0	0/0	0/0	0|0	0/0	0/0	0/0	0/0	0|0	./.	0/0	0|0	0/0	0|0	0/0	0/0	0/0	0/0	0|0	0/0	0/0	0|0	.|.	0|0	./.	.|.	0/0
Cq6B	76081868	Cq6B:76081868	C	G	10970.6	PASS	.	GT	0/0	1/1	0/0	.|.	./.	0/1	0/0	.|.	0|0	0|0	1/1	0/0	0|0	0|0	0/0	0|0	1|1	0/0	0/0	0|0	0/0	./.	0/0	0/0	1/1	.|.	0/1	0/0	0/0	0/0	0/1	./.	0/0	.|.	0/0	0/0	0/0	0/0	0|0	./.	./.	0|0	./.	.|.	0/0	0/0	0/0	0/0	0|0	0/0	0/0	0|0	0|0	0/1	0/0	1|1	0/0
Cq6B	76110118	Cq6B:76110118	G	A	148217	PASS	.	GT	1/1	1/1	./.	.|.	0/0	1/1	0/0	1|1	1|1	.|.	1/1	1/1	0|0	1|1	0/0	1|1	1|1	0/0	0/0	1|1	1/1	0|1	1/1	0/0	1/1	0/1	1/1	0/0	0/0	0/1	1/1	1/1	1/1	.|.	1/1	1/1	1/1	1/1	1|1	0/0	0/0	1|1	1/1	.|.	1/1	0/0	1/1	0/1	.|.	0/0	1/1	.|.	1|1	1/1	1/1	1|1	0/0
Cq6B	76123950	Cq6B:76123950	G	A	876.39	PASS	.	GT	0/0	0/0	0/0	0|0	0/0	0/0	0/0	0|1	0|0	0|0	0/0	0/0	0|0	0|0	0/0	0|0	0|0	./.	0/0	0|0	0/0	0|0	0/0	./.	./.	0/0	./.	0/0	0/0	0/0	0/0	0/0	0/0	0|0	0/0	0/0	0/0	0/0	0|0	0/0	0/0	0|0	0/0	0|0	0/0	0/0	0/0	0/0	0|0	0/0	0/0	0|0	0|0	0/0	./.	0|0	0/0
Cq6B	76127305	Cq6B:76127305	G	A	4250.24	PASS	.	GT	0/0	0/0	0/0	.|.	0/1	0/0	0/0	0|0	0|0	.|.	0/0	0/0	.|.	0|0	0/0	0|0	0|0	0/0	0/0	0|0	0/0	0|0	0/0	0/0	0/0	0/0	0/0	0/0	0/0	0/0	0/0	./.	0/0	0|0	0/0	0/0	0/0	0/0	0|0	0/0	0/0	0|0	0/0	0|0	./.	0/0	0/0	0/0	.|.	./.	./.	0|0	.|.	0/0	./.	0|0	0/0
Cq6B	76128955	Cq6B:76128955	C	T	34853.1	PASS	.	GT	./.	0/0	0/0	1|1	0/0	0/0	0/0	0|0	0|0	0|0	0/0	0/0	0|0	0|0	0/0	1|1	0|0	0/0	0/0	1|1	0/0	0|0	1/1	0/0	0/0	./.	0/0	0/0	0/0	0/0	0/1	0/0	0/0	.|.	0/0	0/0	0/0	0/0	0|0	0/0	0/0	1|1	0/0	.|.	0/0	0/0	0/0	./.	0|0	0/0	./.	0|0	1|1	0/0	0/0	.|.	0/0
Cq6B	76129936	Cq6B:76129936	A	G	174527	PASS	.	GT	1/1	1/1	./.	.|.	1/1	1/1	0/0	0/1	1|1	1|1	1/1	1/1	1|1	1|1	1/1	1|1	1|1	0/0	1/1	1|1	1/1	1|1	1/1	0/1	1/1	./.	1/1	1/1	0/0	1/1	1/1	1/1	1/1	1|1	1/1	1/1	1/1	1/1	1|1	./.	1/1	1|1	1/1	.|.	1/1	0/1	./.	1/1	.|.	0/0	./.	.|.	1|1	0/1	./.	.|.	0/0
Cq6B	76204851	Cq6B:76204851	C	T,*	17109.3	PASS	.	GT	0/0	0/0	2/2	0|0	./.	0/0	0/0	./.	2|2	0/2	./.	2/2	1|1	0|0	1/1	0|0	0|0	0/0	./.	0|0	2/2	1|1	0/0	0/1	0/0	./.	0/0	1/1	0/0	0/0	./.	0/0	0/0	0|0	0/2	2/2	2/2	0/0	0|0	./.	1/1	0|0	2/2	0|0	0/0	0/0	0/0	0/0	0|0	0/0	0/0	.|.	0|0	./.	./.	.|.	0/0
Cq6B	76268278	Cq6B:76268278	G	T	5011.18	PASS	.	GT	0/0	0/0	0/0	0|0	0/0	0/0	0/0	0/0	0|0	0/0	0/0	0/0	0|0	0|0	0/0	0|0	0|0	0/0	0/0	0|0	0/0	0|0	0/0	0/0	0/0	./.	0/0	0/0	0/0	0/0	0/0	0/0	0/0	.|.	0/0	0/0	0/0	0/0	0|0	./.	./.	0|0	0/0	0|0	./.	0/1	0/0	0/0	0|0	0/0	0/0	0|0	.|.	0/0	./.	0|0	./.
Cq6B	76308360	Cq6B:76308360	A	G	91269.4	PASS	.	GT	1/1	1/1	0/0	1|1	0/0	1/1	0/0	1/1	0|0	1/1	1/1	0/0	0|0	1|1	0/0	0|1	1|1	0/0	0/0	1|1	0/0	.|.	0/0	0/0	1/1	1/1	./.	./.	0/0	./.	0/0	1/1	./.	1|1	0/1	0/0	./.	1/1	1|1	0/0	0/0	1|1	0/0	1|1	1/1	0/0	./.	./.	1|1	0/0	./.	0/1	0|0	1/1	./.	1|1	0/0
Cq6B	76308538	Cq6B:76308538	A	T	9727.9	PASS	.	GT	0/0	0/0	0/0	0|0	0/0	0/0	1/1	0/0	0|0	0/0	0/0	0/0	0|0	0|0	0/0	0|0	0|0	0/0	0/0	0|0	0/0	0|0	0/0	0/0	0/0	0/0	0/0	0/0	0/0	0/0	0/0	0/0	0/0	0|0	0/0	0/0	0/0	0/0	0|0	1/1	0/0	0|0	0/0	0|0	0/0	0/0	0/0	0/0	0|0	0/0	0/0	0/0	0|0	0/0	./.	0|0	0/0
Cq6B	76321195	Cq6B:76321195	A	T	5220.23	PASS	.	GT	0/0	0/0	0/0	.|.	0/0	0/0	./.	0/0	0/1	0/0	0/0	0/0	0|0	0|0	0/0	0|0	0|0	./.	0/0	0|0	0/1	0|0	0/0	./.	0/0	./.	0/1	0/0	0/0	0/0	0/1	0/0	0/0	.|.	0/0	0/0	0/0	0/1	0|0	./.	0/0	0/1	0/0	.|.	0/1	./.	0/0	0/0	0/1	0/0	0/1	./.	0|0	0/1	0/0	0/1	0/0
Cq6B	76361711	Cq6B:76361711	G	A	43.79	PASS	.	GT	0/0	0/0	0/0	.|.	0/0	0/0	0/0	0/0	0/0	0/0	0/0	0/0	.|.	0|0	0/0	0|0	0|0	0/0	0/0	0|0	0/0	0|0	0/0	0/0	0/0	./.	0/0	0/0	0/0	0/0	0/0	0/0	0/0	.|.	0/0	0/0	0/0	./.	0|0	0/0	0/0	0/0	0/0	0|0	0/0	0/0	0/0	0/0	./.	0/0	./.	0/0	0|0	0/0	0/1	./.	0/0
Cq6B	76367946	Cq6B:76367946	T	C	42494.8	PASS	.	GT	0/0	0/0	1/1	.|.	0/0	0/1	0/0	0/0	1/1	0/0	0/0	1/1	0|0	0|0	./.	0|0	0|0	0/0	0/0	.|.	1/1	0|0	0/1	./.	0/0	./.	0/0	0/0	0/0	0/0	0/1	0/0	0/0	0|0	0/1	1/1	1/1	0/0	0|0	0/0	./.	0/0	1/1	0|0	./.	0/0	0/0	0/1	0/0	0/0	0/0	0/0	1|1	0/0	1/1	./.	./.
Cq6B	76372529	Cq6B:76372529	C	T	33005.6	PASS	.	GT	0|1	0/0	0|1	.|.	./.	./.	0/0	0/0	0/0	0/1	0|1	./.	.|.	0|0	0/1	0|0	0|0	0/1	0|1	0|1	0|1	0|0	0|1	0/1	0/1	0/0	0/0	0/0	0/1	0|1	0|1	0/1	0/0	.|.	0/0	0/0	0/0	0/0	0/1	./.	0|1	0/0	0/0	0|0	0|1	0/0	./.	0/1	./.	./.	./.	0|1	0|0	0/0	0|1	0/1	0|1
Cq6B	76414317	Cq6B:76414317	G	C	7270.13	PASS	.	GT	0|0	./.	0|0	.|.	0/0	0/0	./.	0/0	0/0	0/0	0|0	0/0	0|0	0|0	0/0	0|0	0|0	0/0	.|.	.|.	0|0	.|.	1|1	0/0	0/0	./.	0/0	0/0	0/0	.|.	0/1	0/0	./.	0|0	0/0	0/0	0/0	0/0	0/0	0/0	0|0	0/0	0/0	0|0	0|0	0/0	./.	0/0	0/0	0/0	0/0	0|0	1|1	0/0	0|0	0/0	0|0
Cq6B	76428757	Cq6B:76428757	A	C	13552	PASS	.	GT	0|0	0/0	.|.	0|0	0/0	0/0	0/0	0/0	1/1	0/0	0|0	./.	0|0	0|0	0/0	0|0	0|0	0/0	0|0	0|0	0|0	0|0	0|0	./.	0/0	0/0	0/0	0/0	0/0	0|0	0/0	0/0	./.	.|.	0/1	0/0	1/1	0/0	0/0	0/0	.|.	0/0	./.	0|0	0|0	0/0	0/0	0/0	./.	0/0	./.	0|0	0|0	0/0	.|.	./.	0|0
Cq6B	76450567	Cq6B:76450567	A	G	5019.55	PASS	.	GT	0|0	0/0	0|0	.|.	0/0	0/1	0/0	0/1	0/0	1/1	0|0	0/0	0|0	0|0	./.	0|0	0|0	0/0	0|0	0|0	0|0	0|0	.|.	0/0	0/0	0/0	0/0	0/0	0/0	1|1	./.	0/0	0/0	.|.	0/0	0/0	0/0	0/0	./.	./.	0|0	0/0	0/0	0/1	0|0	./.	0/0	0/0	0/0	0/0	./.	0|0	0|0	0/1	.|.	0/0	0|0
Cq6B	76482809	Cq6B:76482809	G	A	628.98	PASS	.	GT	.|.	0/0	0|0	.|.	./.	./.	0/0	./.	0/0	0/0	0|0	0/0	0|0	0|0	0/0	0|0	0|0	0/0	0|0	0|0	0|0	0|0	0|0	0/0	0/0	0/0	0/0	0/0	0/1	0|0	0/0	0/0	0/0	0|0	0/0	0/0	0/0	0/0	0/0	0/0	.|.	0/0	0/0	0/0	0|0	0/0	0/0	0/0	0/0	0/0	./.	0|0	0|0	0/0	.|.	0/0	0|0
Cq6B	76488932	Cq6B:76488932	C	T	1826.69	PASS	.	GT	0|0	0/0	0|0	.|.	0/0	0/0	0/0	0/0	0/0	0/0	0|0	0/0	.|.	0|0	0/0	0|0	0|0	0/0	0/1	0|0	0|0	0|0	0|0	0/0	./.	./.	0/0	0/0	0/0	0|0	0/0	0/0	0/0	0|0	./.	0/0	0/0	0/0	0/0	./.	0|0	0/0	0/0	0/0	0|0	0/0	./.	0/0	0/0	0/0	./.	0|0	0|0	0/0	0|0	0/0	0|0
Cq6B	76503866	Cq6B:76503866	A	G	17310.6	PASS	.	GT	0|0	0/0	0|0	0|0	0/0	0/0	0/0	0/0	0/0	0/0	0|0	./.	0|0	.|.	0/0	1|1	0|0	./.	0/0	1|1	0|0	0|0	0|0	./.	./.	1/1	0/0	0/0	./.	0|0	0/0	0/0	0/0	0|0	0/0	0/0	0/0	0/0	0/0	0/0	0|0	0/0	0/0	0/0	0|0	0/0	0/1	0/1	0/0	0/0	./.	.|.	0|0	0/0	.|.	0/0	0|0
Cq6B	76513030	Cq6B:76513030	A	G	649.58	PASS	.	GT	0|0	0/0	.|.	0|0	0/0	0/0	./.	0/0	0/0	0/0	0|0	0/0	0|0	0|0	./.	0|0	0|0	0/0	./.	0|0	0|0	0|0	0|0	0/0	./.	0/0	0/0	0/0	0/0	0/1	0/0	0/0	./.	0|0	./.	0/0	0/0	0/0	0/0	./.	0|0	0/0	./.	0/0	0|0	0/0	0/0	0/0	./.	0/0	0/0	.|.	0|0	0/0	0|0	0/0	0|0
Cq6B	76515263	Cq6B:76515263	A	G	24894.8	PASS	.	GT	0|0	0/0	0|0	0|0	0/0	0/0	1/1	0/0	0/0	0/0	0|0	0/0	0|0	0|0	0/0	0|0	0|0	./.	0/0	0|0	0|0	0|0	0|0	./.	0/0	./.	./.	0/0	./.	0/0	0/0	0/0	0/0	0|0	0/0	0/0	0/0	0/0	0/0	0/1	0|0	0/0	0/0	0/0	0|0	0/0	0/0	0/0	./.	0/0	./.	0|0	0|0	0/0	.|.	0/0	0|0
Cq6B	76519903	Cq6B:76519903	C	T	647.01	PASS	.	GT	0|0	0/0	0|0	.|.	0/0	0/0	0/0	./.	0/0	0/0	0|0	0/0	0|0	0|0	0/0	0|0	0|0	0/0	0/0	0|0	0|0	0|0	0|0	0/0	0/0	0/0	1/1	0/0	0/0	0/0	0/0	0/0	0/0	0|0	0/0	0/0	0/0	0/0	0/0	0/0	0|0	0/0	0/0	0/0	0|0	0/0	0/0	0/0	0/0	0/0	./.	0|0	0|0	0/0	0|0	./.	0|0
Cq6B	76520027	Cq6B:76520027	G	A	4381.16	PASS	.	GT	0|0	0/0	0|0	.|.	0/0	0/0	0/0	0/0	0/0	0/0	0|0	0/0	0|0	0|0	0/0	0|0	0|0	0/0	0/0	0|0	0|0	0|0	0|0	0/0	0/0	./.	0/0	0/0	0/0	0/0	0/0	0/0	0/0	0/1	0/0	0/0	0/0	./.	0/0	./.	0|0	0/0	0/0	0/0	0|0	0/0	0/0	0/0	0/0	0/0	./.	0|0	0|0	0/0	0|0	0/0	0|0
Cq6B	76534057	Cq6B:76534057	T	C	145854	PASS	.	GT	1|1	1/1	1|1	.|.	1/1	1/1	1/1	1/1	0/0	0/1	1|1	0/0	1|1	1|1	./.	0|0	0|0	1/1	1/1	0|0	1|1	1|1	0|0	0/1	0/0	0/0	1/1	1/1	./.	1/1	0/1	1/1	1/1	1/1	0/1	1/1	0/0	1/1	1/1	0/1	1|1	0/0	0/0	./.	1|1	0/0	1/1	0/1	1/1	0/0	1/1	1|1	0|0	1/1	0|0	0/0	0|0
Cq6B	76534179	Cq6B:76534179	C	T	10634.5	PASS	.	GT	.|.	0/0	0|0	.|.	0/0	0/0	0/0	0/0	0/0	0/0	0|0	0/0	0|0	0|0	0/0	0|0	0|0	0/0	0/0	0|0	0|0	.|.	0|0	0/0	0/0	./.	0/0	0/0	./.	0/0	0/0	0/0	0/0	./.	0/0	0/0	0/0	0/0	0/0	0/0	0|0	0/0	./.	0/0	0|0	0/0	0/0	0/0	./.	0/0	0/0	0|0	0|0	0/1	.|.	0/0	0|0
Cq6B	76556170	Cq6B:76556170	T	A	185704	PASS	.	GT	1|1	./.	1|1	.|.	1/1	1/1	1/1	1/1	1/1	1/1	.|.	1/1	1|1	1|1	./.	0/1	1|1	1/1	1/1	1|1	1|1	1|1	1|1	0/1	./.	./.	1/1	1/1	1/1	./.	1/1	1/1	1/1	1/1	1/1	1/1	1/1	1/1	1/1	0/1	1|1	./.	1/1	1/1	1|1	0/0	1/1	1/1	1/1	0/0	1/1	1|1	1|1	1/1	1|1	1/1	0|0
Cq6B	76556585	Cq6B:76556585	G	A	12727.9	PASS	.	GT	0|1	0|1	0|0	0|0	0/0	0/0	0/0	0|1	0/0	./.	0|0	./.	0|0	0|0	0/0	0|1	0|1	0/0	0/0	0|0	0|0	0|0	0|0	0/0	0/0	./.	0/0	0/0	0/0	0|1	./.	0|1	0/0	./.	0/0	0/0	0/0	0/0	0/0	./.	.|.	0|1	0/0	0/0	0|0	0/0	0|1	0/0	0/0	0/0	0|1	0|0	0|1	0/0	.|.	0/0	0|0
Cq6B	76558715	Cq6B:76558715	G	A	2109.66	PASS	.	GT	.|.	0|0	0|0	.|.	0/0	0/0	0/0	0|0	0/0	0/0	0|0	0/0	0|0	0|0	0/0	0|0	0|0	0/0	0/0	0|0	0|0	0|0	0|0	0/0	0/0	0/0	0/0	0/0	0/0	0|0	0/0	0|0	0/0	0/0	0/0	0/0	0/0	0/0	0/0	./.	0|0	0|0	./.	0/0	0|0	0/0	0|0	0/0	./.	0/0	0|0	0|0	0|0	./.	.|.	0|1	0|0
Cq6B	76559123	Cq6B:76559123	G	A	30546.2	PASS	.	GT	0|0	0|0	0|0	0|0	0/0	0/0	0/0	0|0	0/0	0/0	0|0	./.	0|0	0|0	0/0	0|0	1|1	0/0	0/0	0|0	0|0	0|0	1|1	./.	1/1	./.	0/0	0/0	0/0	0|0	0/1	0|0	0/0	0/0	0/0	0/0	0/0	0/0	0/0	0/0	0|0	1|1	0/0	0/1	0|0	0/0	0|0	0/0	0/0	0/0	.|.	0|0	0/1	0/0	0|0	1|1	0|0
Cq6B	76584815	Cq6B:76584815	G	T	2702.94	PASS	.	GT	0|0	0|0	0|0	.|.	./.	0/0	0/0	0|0	./.	0/0	0|0	0/0	0|0	0|0	0/0	1|1	0|0	0/0	0/0	0|0	0|0	0|0	0|0	0/0	0/0	./.	0/0	0/0	0/0	0|0	0/0	0|0	0/0	./.	0/0	0/0	0/0	./.	./.	0/0	.|.	0|0	0/0	0/0	.|.	0/0	0|0	0/0	./.	0/0	0|0	0|0	0/0	0/0	0|0	0|0	0|0
Cq6B	76590634	Cq6B:76590634	C	T	4032.65	PASS	.	GT	0|0	0|0	.|.	.|.	0/0	0/0	0/0	.|.	0/0	0/1	.|.	0/0	0|0	0|0	0/0	.|.	0|0	0/0	0/0	0|0	0|0	0|0	0|0	0/0	0/0	./.	0/0	0/0	0/0	0|0	0/0	0|0	0/0	0/0	0/0	0/0	0/0	0/0	0/0	./.	0|0	0|0	./.	0/0	0|0	0/0	0|0	0/0	0/0	0/0	0|0	0|0	0/0	0/0	.|.	0|0	0|0
Cq6B	76599922	Cq6B:76599922	G	C	39562.7	PASS	.	GT	0|0	.|.	0|0	0|0	./.	0/0	0/0	.|.	1/1	0/0	0|0	./.	0|0	0|0	0/0	.|.	0|0	0/0	0/0	1|1	0|0	0|0	0|0	0/0	0/0	1/1	0/0	0/0	0/0	0|0	0/0	.|.	0/0	0/0	0/1	0/0	1/1	0/0	0/0	0/1	.|.	0|0	0/0	0/0	0|0	1/1	.|.	0/1	./.	1/1	0|0	0|0	0/0	0/0	.|.	0|0	0|0
Cq6B	76601977	Cq6B:76601977	A	G	29301.5	PASS	.	GT	0|0	0|0	0|0	0|0	0/0	0/0	0/0	0|0	1/1	0/0	0|0	1/1	0|0	0|0	0/0	0|0	0|0	0/0	0/0	0|0	0|0	0|0	0|0	0/0	0/0	0/0	0/0	0/0	0/0	0|0	0/0	0|0	0/0	0/0	0/1	0/0	1/1	0/0	0/0	0/1	0|0	1|1	0/0	0/0	0|0	1/1	0|0	0/0	0/0	1/1	0|0	0|0	0/0	0/0	.|.	0|0	0|0
Cq6B	76616924	Cq6B:76616924	C	T	92476.8	PASS	.	GT	1|1	0/1	.|.	.|.	0/0	1/1	0/0	1|1	0/0	1/1	1|1	./.	0|0	1|1	./.	0|0	0|0	0/0	0/0	0|0	1|1	0/1	0|0	0/0	0/0	./.	0/1	0/0	0/0	1|1	0/1	1|1	1/1	1/1	0/1	1/1	0/0	1/1	1/1	./.	0|0	0|0	1/1	0/1	1|1	0/0	1|1	0/1	1/1	0/0	1|1	1|1	0/0	1/1	.|.	.|.	0|0
Cq6B	76617181	Cq6B:76617181	A	C	2772.13	PASS	.	GT	0|0	0/0	0|0	.|.	./.	0/0	0/0	0|0	0/0	0/0	0|0	0/0	0|0	1|1	0/0	0|0	0|0	0/0	0/0	0|0	0|0	0/0	0|0	0/0	0/0	./.	./.	0/0	./.	.|.	0/0	0|0	./.	0/0	0/0	0/0	0/0	0/0	0/0	./.	.|.	0|0	0/0	0/0	0|0	0/0	0|0	0/0	0/0	0/0	.|.	0|0	0/0	0/0	.|.	0|0	0|0
Cq6B	76617638	Cq6B:76617638	G	A	7545.34	PASS	.	GT	0|0	0/0	0|0	0|0	0/0	0/0	0/0	0|0	0/0	0/0	0|0	0/0	0|0	0|0	0/0	0|0	0|0	0/0	0/0	0|0	0|0	0/0	1|1	0/0	0/0	./.	0/0	0/0	0/0	0|0	0/1	0|0	0/0	0/0	0/0	0/0	0/0	0/0	0/0	0/0	0|0	0|0	0/0	0/0	0|0	0/0	0|0	0/0	0/0	0/0	.|.	0|0	1/1	0/0	.|.	0|0	0|0
Cq6B	76626514	Cq6B:76626514	C	T	6780.91	PASS	.	GT	.|.	0/0	0|0	0|0	0/0	0/0	./.	0|0	0/0	./.	0|0	0/0	0|0	0|0	0/0	0|0	0/1	./.	./.	0|0	0|0	0/0	0|0	0/0	0/1	0/1	./.	0/0	0/0	0|0	0/0	0|0	./.	./.	0/0	0/0	0/0	0/0	0/0	0/0	0|0	0|0	0/0	0/0	0|0	0/0	0|0	0/0	./.	0/0	.|.	0|0	0/1	0/0	0|0	0|0	0|0
Cq6B	76628427	Cq6B:76628427	T	A	3003.47	PASS	.	GT	0|0	0/0	0|0	0|0	0/0	0/0	0/0	0|0	0/0	./.	0|0	0/0	0|0	0|0	./.	0|0	0|1	0/0	./.	0|0	0|0	./.	.|.	0/0	0/0	0/0	./.	0/0	0/0	.|.	0/0	0|0	0/0	./.	0/0	0/0	0/0	0/0	0/0	0/0	0|0	0|0	0/0	0|1	0|0	0/0	0|0	0/0	0/0	0/0	0|0	0|0	0/0	0/0	0|0	0|0	0|0
Cq6B	76630548	Cq6B:76630548	C	G	21896.5	PASS	.	GT	0|0	0/0	0|0	0|0	0/0	0/0	0/0	0|0	0/1	0/0	0|0	0/1	0|0	0|0	./.	0|0	0/1	0/0	./.	0|0	0|0	0/0	0|0	0/0	0/1	0/0	0/0	0/0	0/0	0|0	0/0	0|0	0/0	0/0	0/1	0/0	0/1	0/0	0/0	0/0	0|0	0/1	0/0	0/1	0|0	0/0	0|0	0/0	0/0	0/1	0|0	0|0	0/1	0/0	0/1	0/1	0|0
Cq6B	76630804	Cq6B:76630804	G	A	117694	PASS	.	GT	0/1	0/1	0/1	0/1	./.	0/1	./.	0/1	0/1	0/0	0/1	0/1	0|0	0/1	0/0	0/1	0/1	0/0	./.	0/1	0/1	0/0	0/1	0/0	0/0	0/1	0/0	0/0	0/0	0|0	0/1	0/1	0/1	0/0	0/1	0/1	0/1	0/1	0/1	0/0	.|.	0/0	0/1	0/1	0/1	0/1	0/1	0/1	0/1	0/1	0/1	0/1	0/0	0/1	0/1	0/0	0|0
Cq6B	76632561	Cq6B:76632561	A	*,T	9595.81	PASS	.	GT	0/0	0/0	0/0	0/0	0/0	./.	0/0	0/0	0/0	0/0	0/0	0/1	.|.	0/0	0/0	0/0	0/0	0/0	0/0	0/0	0/0	./.	0/0	0/0	0/0	0/0	0/0	0/0	./.	.|.	./.	0/0	0/0	0/0	0/0	0/0	0/2	0/0	0/0	0/0	.|.	0/2	0/0	0/0	0/0	0/2	0/0	0/0	0/0	0/0	./.	0/0	0/0	0/0	./.	0|1	.|.
Cq6B	76632572	Cq6B:76632572	A	G	52607.5	PASS	.	GT	0|1	0/0	0/0	0/0	0/0	./.	0/0	0/1	0/1	0/1	0|1	0/1	.|.	0/1	0/0	0/0	0/1	0/0	0/0	0/1	0/0	./.	0/1	0/0	0/0	0/0	0/1	0/0	./.	.|.	./.	0/0	0|1	0|1	0/1	0/0	0/0	0|1	0/1	0/0	.|.	0/1	0/0	0/1	0/0	0/1	0|1	0|1	0|1	0|1	./.	0|1	0|1	0/1	./.	0|0	.|.
Cq6B	76632597	Cq6B:76632597	T	A	26228.8	PASS	.	GT	0|1	0|1	0|1	0/0	0/0	0|1	0/0	0/0	0/0	0|1	0|1	0|1	.|.	0/0	0/0	0/0	0|1	0/0	0/0	0/0	0/0	0/0	0|1	0/0	0/0	0/0	0|1	0/0	./.	0|0	0/0	0/0	0|1	0|1	0/0	0/0	0|1	0|0	0/0	0/0	0|0	0/0	0/0	0/0	0|1	0/0	0|1	0|0	0|1	0|0	./.	0|0	0|1	0/0	./.	0|0	.|.
Cq6B	76632610	Cq6B:76632610	T	C	128.97	PASS	.	GT	0|0	0|1	0|0	0/0	0/0	.|.	0/0	0/0	0/0	0|0	0|0	0|0	.|.	0/0	./.	0/0	0|0	./.	0/0	0/0	0/0	0/0	0|0	0/0	0/0	0/0	0|0	0/0	./.	0|0	0/0	0/0	0|0	0|0	0/0	0/0	0|0	0|0	0/0	0/0	0|0	0/0	0/0	0/0	0|1	0/0	0|0	0|0	0|1	0|0	./.	0|0	0|0	0/0	./.	0|0	.|.
Cq6B	76633323	Cq6B:76633323	T	G	82184.6	PASS	.	GT	0|0	0|0	0|0	0/0	0/0	0|0	./.	0/0	0|1	.|.	0|0	0|1	.|.	0/0	./.	0|1	0|1	./.	./.	0|1	0/0	./.	0|0	./.	0|1	0|1	0|0	0/0	0/0	0|0	0/0	0/0	0|0	.|.	0|1	0/0	0|1	0|0	0/0	0/0	.|.	0|1	0/0	0/1	0|1	0|1	0|0	0|1	0|0	0|1	0/0	0|0	0|0	0/0	0|1	0|1	0|0
Cq6B	76633899	Cq6B:76633899	G	C	16769.9	PASS	.	GT	0|0	0|0	0|0	0/0	0/0	0|0	0/0	0/0	0|0	0|0	0|0	0|0	0|0	0/0	0/0	0|1	0|0	0/0	0/0	0|1	0/0	0/0	.|.	0/0	0|0	0|0	0|0	./.	0/0	0|0	0/0	0/0	0|0	0|0	0|0	0/0	0|0	0|0	0/0	0/0	0|0	0|0	0/0	0/0	0|0	0|0	0|0	0|1	0|0	0|0	0/0	0|0	0|0	0/0	0|0	0|0	0|0
Cq6B	76634039	Cq6B:76634039	G	A	2310.47	PASS	.	GT	0|0	0|0	0|0	0/0	0/0	0|0	0/0	0/0	0|0	0|0	0|0	0|0	0|0	0/0	./.	0|0	0|0	0/0	0/0	0|0	0/0	0/0	.|.	0/0	0|0	.|.	0|0	0/0	0/0	0|0	0/0	0/0	0|1	0|0	0|0	0/0	0|0	0|1	0/0	./.	0|0	0|0	0/0	0/0	0|0	0|0	0|0	0|0	0|0	0|0	./.	0|0	0|0	0/0	.|.	.|.	0|0
Cq6B	76634478	Cq6B:76634478	T	G	14211.3	PASS	.	GT	0|0	0|0	0|0	0/0	0/0	0|0	0/0	0/0	0|0	0|0	0|0	0|0	0|0	0/0	0/0	0|0	0|0	0/0	0/0	0|0	0/0	0/0	0|0	0/0	0|0	.|.	0|0	0/0	0/0	0|0	0/0	0/0	0|0	0|0	0|0	0/0	0|0	0|0	0/0	0/0	0|0	0|0	0/0	0/0	0|0	0|0	0|0	0|0	0|0	0|0	0/0	0|0	0/1	0/0	0|0	.|.	0|0
Cq6B	76635454	Cq6B:76635454	T	A	1071.6	PASS	.	GT	0|0	0|0	0|0	0/0	0/0	0|0	0/0	0/0	0|0	0|0	0|0	0|0	0|0	0/0	0/0	0|0	0|0	0/0	0/0	0|0	0/0	0/0	0|0	0/0	0|0	0/1	0|0	0/0	0/0	0|0	0/0	0/0	0|0	0|0	0|0	0/0	0|0	0|0	0/0	0/0	.|.	0|0	0/0	0/0	0|0	0|0	0|0	0|0	0|0	0|0	0/0	0|0	0/0	0/0	0|0	0|0	0|0
Cq6B	76635747	Cq6B:76635747	C	T	22054.1	PASS	.	GT	0|0	0|0	0|0	0/0	0/0	0|0	0/0	0/0	0|0	.|.	0|0	0|0	0|0	0/0	./.	0|0	0/1	0/0	0/0	0|0	0/0	./.	0|1	0/0	0/1	0/1	0|0	0/0	./.	0|0	0|1	0/0	0|0	.|.	0|0	0/0	0|0	0|0	0/0	0/0	.|.	0|0	0/0	0/1	0|0	0|0	0|0	0|0	0|0	0|0	0/0	0|0	0|1	0/0	0|0	0/1	.|.
Cq6B	76639225	Cq6B:76639225	G	A	65358.8	PASS	.	GT	0|0	0|0	0|1	./.	0/0	0|0	0/0	0/0	0|1	0|0	0|0	0|1	0|0	0/0	0/0	0|0	0|1	0/0	0/0	0/1	0|1	0|1	0|1	0/0	0/0	0/0	0|0	0/0	0/0	0|0	0|1	0/0	0|0	0|0	0|1	0|1	0|1	0|0	0/0	./.	0|0	0|1	0|1	0/0	0|0	0|0	0|0	0|1	0|0	0|0	./.	0|0	0|1	0/0	.|.	0/0	0|0
Cq6B	76639353	Cq6B:76639353	A	C	99856.9	PASS	.	GT	1|1	1|1	.|.	1/1	0/0	1|1	0/0	1/1	0|0	1|1	1|1	0|0	0|0	1/1	./.	0|0	0|0	0/0	0/0	0/0	1|1	0|0	0/1	0/0	0/0	0/0	0/1	0/0	0/0	.|.	0/1	1/1	1|1	1|1	0/1	1|1	0|0	1|1	1/1	0/0	.|.	0|0	1|1	0/0	1|1	0|0	1|1	0/1	1|1	0|0	1/1	1|1	0|0	1/1	0|0	0/0	0|0
Cq6B	76639478	Cq6B:76639478	T	C	48157.8	PASS	.	GT	0|0	0|0	0|0	./.	0/0	.|.	0/0	0/0	0/1	0|0	0|0	1|1	0|0	./.	0/0	1|1	0|0	0/0	0/0	1/1	0|0	0|0	0/0	0/0	0/0	./.	0/0	0/0	0/0	.|.	./.	0/0	0|0	0|0	0/1	0|0	1|1	0|0	0/0	0/1	0|0	1|1	0|0	0/0	0|0	1|1	0|0	0/1	0|0	1|1	./.	0|0	0|0	0/0	.|.	0/0	.|.
Cq6B	76644481	Cq6B:76644481	C	T	331.12	PASS	.	GT	0|0	0|0	.|.	./.	0/0	0|0	0/0	0/0	0/0	0|0	0|0	0|0	0|0	0/0	0/0	0|0	0|0	0/0	0/0	0/0	0|0	0|0	0/0	0/0	0/0	./.	0/0	./.	0/0	0|0	./.	0/0	0|0	0|0	0/0	0|0	0|0	1|1	0/0	./.	0|0	0|0	0|0	0/0	0|0	0|0	0|0	0/0	0|0	0|0	./.	0|0	0|0	./.	.|.	0/0	0|0
Cq6B	76654191	Cq6B:76654191	C	T	4118.23	PASS	.	GT	0|0	.|.	0|0	0/0	0/0	0|0	0/0	./.	0/0	0|0	0|0	0|0	0|0	0/0	0/0	0|0	0|0	0/0	0/0	0/0	0|0	0|0	0/0	0/0	0/0	./.	0/0	./.	0/0	.|.	0/0	./.	0|0	0|0	0/0	0|0	0/1	0|0	./.	0/0	0|0	0|0	0|0	0/0	0|0	0|0	.|.	0/0	0|0	0|0	./.	0|0	0|0	0/0	.|.	0/0	0|0
Cq6B	76663872	Cq6B:76663872	G	C	220363	PASS	.	GT	1|1	1|1	.|.	1/1	1/1	1|1	1/1	1/1	1/1	1|1	1|1	1|1	1|1	1/1	1/1	1|1	1|1	1/1	1/1	1/1	1|1	1|1	1/1	0/1	1/1	1/1	1/1	1/1	1/1	.|.	./.	1/1	1|1	1|1	1/1	1|1	./.	1|1	1/1	./.	1|1	1|1	1|1	1/1	1|1	1|1	1|1	1/1	.|.	1|1	./.	1|1	1|1	1/1	.|.	1/1	0|0
Cq6B	76663980	Cq6B:76663980	A	G	3885	PASS	.	GT	0/1	0|0	0|0	0/0	0/0	0|0	0/0	0/0	0/0	0|0	0/1	0/1	0/1	0/0	0/0	0|0	0/1	0/0	0/0	0/0	0|0	0|0	0/0	0/0	0/1	./.	0/0	0/0	./.	0|0	0/1	0/1	0|0	0|0	0/0	0/1	./.	0|0	0/1	./.	.|.	0|0	0|0	0/0	0|0	0|0	0|0	0/0	0|0	0|0	./.	0|0	0|0	0/0	.|.	0/0	.|.
Cq6B	76668494	Cq6B:76668494	T	A	4813.39	PASS	.	GT	0/0	0|0	0|0	./.	0/0	0|0	0/0	./.	0/0	0|0	0/0	0/0	0/0	0/0	0/0	0|0	0/0	0/0	0/0	0/0	0|0	0/1	./.	0/0	0/0	./.	0/0	0/0	0/0	.|.	0/0	0/0	0|0	0|0	0/0	0/0	0/0	.|.	0/0	./.	0|0	0|0	0|0	0/0	0|0	.|.	.|.	0/0	0|0	0|0	0/0	.|.	0|0	0/0	0|0	0/0	0|0
Cq6B	76684837	Cq6B:76684837	T	C	51764.2	PASS	.	GT	0/0	1|1	0|0	./.	0/0	0/1	0/0	0/0	0/0	0|0	0/0	0/0	0/0	0/0	0/0	1|1	1/1	0/0	0/0	0/1	0|0	0/0	0/0	0/0	1/1	./.	./.	0/0	0/0	0|0	0/0	1/1	0|0	0|0	0/0	0/0	0/0	0|0	0/0	0/0	0|0	1|1	0|0	0/1	.|.	0|0	0|0	0/0	0/1	0|0	./.	0|0	0|0	0/0	.|.	1/1	0|0
Cq6B	76691941	Cq6B:76691941	C	T	41663.7	PASS	.	GT	0/0	0|0	1|1	0/0	0/0	0/0	0/0	1/1	0/0	0|0	0/0	0/0	0/0	1/1	0/0	0|0	0/0	0/0	./.	0/0	1|1	0/0	0/0	0/0	0/1	0/0	0/0	./.	0/0	.|.	0/0	0/0	0|0	.|.	0/1	1/1	0/0	0|0	./.	./.	0|0	0|0	1|1	0/0	0|0	0|0	1|1	0/1	0/0	.|.	0/0	.|.	0|0	0/1	0|0	./.	0|0
Cq6B	76691984	Cq6B:76691984	G	C	16807.7	PASS	.	GT	0/0	0|0	0|0	0/0	0/0	0/0	0/0	./.	1/1	0|0	0/0	1/1	0/0	0/0	./.	0|0	0/0	0/0	./.	0/0	0|0	0/0	0/0	0/0	0/0	0/0	0/0	./.	0/0	.|.	0/0	0/0	0|0	0|0	0/1	0/0	1/1	0|0	0/0	./.	0|0	0|0	0|0	0/0	0|0	0|0	0|0	0/0	0/0	.|.	0/0	.|.	0|0	0/0	1|1	./.	0|0
Cq6B	76692463	Cq6B:76692463	T	A,*	91545.5	PASS	.	GT	2/2	2|2	1|1	./.	0/0	2/2	0/0	1/1	1/1	0|2	1/2	1/1	0/0	1/1	./.	1|1	2/2	0/0	0/0	1/1	1|1	0/0	2/2	0/0	./.	./.	./.	0/1	./.	2|2	2/2	2/2	2|2	2|2	1/1	1/1	1/1	2|2	./.	./.	0|0	1|1	1|1	2/2	1/2	0|0	1|1	1/2	./.	0|0	./.	2|2	2|2	1/1	.|.	2/2	0|0
Cq6B	76715326	Cq6B:76715326	A	T	12132.9	PASS	.	GT	0/0	0|0	0|0	0/0	0/0	0/0	0/0	0/0	0/0	0|0	0/0	0/0	0/0	0/0	0/0	1|1	0/0	0/0	0/0	0/0	0|0	./.	0/0	0/0	./.	1/1	0/0	0/0	0/0	0|0	0/0	0/0	0|0	0|0	0/0	0/0	0/0	0|0	0/0	0/0	0|0	1|1	0|0	0/0	0/0	0|0	0|0	0/0	0/0	0|0	0/0	0|0	0|0	0/0	0|0	0/0	0|0
Cq6B	76728910	Cq6B:76728910	T	C	78142.7	PASS	.	GT	0/0	0|0	0/1	0/0	0/0	0/0	./.	0/1	1/1	0|0	0/0	1/1	0/0	1/1	0/0	0|0	0/0	0/0	0/0	1/1	1|1	0/0	1/1	0/0	0/0	./.	0/0	0/0	0/0	0|0	1/1	0/0	.|.	0|0	1/1	1/1	1/1	0|0	0/0	0/0	0|0	0|0	1|1	./.	0/0	.|.	1|1	1/1	./.	0|0	./.	0|0	.|.	1/1	1|1	./.	0|0
Cq6B	76742371	Cq6B:76742371	C	T	169.48	PASS	.	GT	0/0	0|0	0/0	./.	./.	0/0	0/0	0/0	0/0	0|0	0/0	0/0	0/0	0/0	./.	0|0	0/0	0/0	0/0	0/0	0/1	0/0	./.	0/0	0/0	0/0	0/0	./.	./.	0|0	0/0	0/0	0|0	0|0	0/0	0/0	0/0	.|.	0/0	./.	.|.	0|0	0|0	0/0	0/0	0|0	0|0	0/0	0/0	0|0	0/0	0|0	0|0	0/0	0|0	./.	.|.
Cq6B	76784475	Cq6B:76784475	A	T	9992.59	PASS	.	GT	0/0	0|0	0/0	./.	0/0	0/0	0/0	0/0	0/0	0|0	0/0	0/0	0/0	0/0	0/0	0|0	0/0	0/0	0/0	./.	0/0	0/0	0/0	0/1	0/0	./.	./.	0/0	0/0	0|0	./.	./.	.|.	0|0	0/0	0/0	0/0	0|0	0/0	0/0	0|0	0|0	0|0	0/0	0/0	0|0	0|0	0/0	./.	0|0	./.	0|0	0|0	0/0	0|0	./.	0|0
Cq6B	76791327	Cq6B:76791327	C	T	9940.51	PASS	.	GT	0/0	0|0	0/0	0/0	0/0	0/0	./.	./.	0/0	0|0	0/0	0/0	0/0	0/0	0/0	0|0	0/0	0/0	./.	0/0	0/0	0/0	0/0	0/0	0/0	0/0	0/0	0/0	0/0	0|0	0/0	0/0	.|.	0|0	0/0	0/0	./.	0|0	0/0	0/0	0/1	0|0	0|0	./.	0/0	0|0	0|0	0/0	./.	.|.	0/0	0|0	0|0	0/0	.|.	0/0	0|0
Cq6B	76801758	Cq6B:76801758	A	G	11368.9	PASS	.	GT	0/0	0|0	0/0	0/0	0/0	./.	0/0	0/0	0/0	0|0	0/0	./.	0/0	0/0	./.	1|1	0/0	0/0	0/0	0/0	0/0	0/0	0/0	0/0	0/0	./.	0/0	0/0	0/0	.|.	0/0	0/0	0|0	.|.	0/0	0/0	0/0	0|0	0/0	./.	0/0	0|0	0|0	0/0	0/0	0|0	0|0	0/0	0/0	0|0	./.	0|0	0|0	0/0	0|0	./.	0|0
Cq6B	76807579	Cq6B:76807579	G	A	3763.2	PASS	.	GT	0/0	0|0	0/0	./.	0/0	./.	0/0	0/0	0/0	0|0	0/0	0/0	./.	0/0	0/0	0|0	0/0	0/0	0/0	0/0	0/0	0/0	0/0	0/0	0/0	./.	0/0	0/0	0/0	0|0	0/0	0/0	0|0	.|.	./.	0/0	./.	0|0	0/0	./.	0/0	0|0	0|0	0/0	0/0	0|0	0|0	./.	0/0	0|0	0/0	0|0	.|.	0/0	0/1	0/0	0|0
Cq6B	76808970	Cq6B:76808970	C	T	2022.1	PASS	.	GT	0|1	0|0	0/0	0/0	0/0	0/0	0/0	0/0	0/0	.|.	0|1	0/0	0/0	0/0	./.	0|0	./.	0/0	0/0	./.	0/0	0/0	./.	0/0	0/0	./.	./.	0/0	./.	0|0	0/0	0/0	0|0	0|0	0/0	0/0	0/0	0|0	0/0	0/0	./.	0|0	0|0	0/0	0/0	0|0	0|0	0|1	./.	0|0	0/0	0|0	0|0	0/0	./.	0|1	0|0
Cq6B	76820775	Cq6B:76820775	C	T	4986.51	PASS	.	GT	0|0	0|0	./.	./.	0/0	0/0	./.	0/0	0/0	.|.	.|.	./.	0/0	0/0	0/0	0|0	0/0	0/0	0/0	0/0	0/0	0/0	0/0	0/0	0/0	0/0	./.	0/0	0/0	.|.	0/0	0/0	0|0	0|0	0/0	0/0	0/0	0|0	0/0	./.	0/0	.|.	0|0	0/0	./.	0|0	0|0	0|0	0/0	0|0	1/1	0|0	0|0	0/0	0/0	0|0	0|0
Cq6B	76840233	Cq6B:76840233	C	T	1010.79	PASS	.	GT	0|0	0|0	0/0	./.	0/0	0/0	0/0	0/0	./.	0|0	0|0	0/0	0/0	0/0	0/0	0|0	0/0	1/1	0/0	0/0	0/0	0/0	0/0	0/0	0/0	0/0	0/0	0/0	0/0	.|.	0/0	0/0	0|0	0|0	0/0	0/0	./.	.|.	0/0	./.	0/0	0|0	.|.	0/0	0/0	0|0	0|0	0|0	0/0	0|0	0/0	0|0	0|0	0/0	0/0	0|0	.|.
Cq6B	76847453	Cq6B:76847453	C	T	2290.4	PASS	.	GT	.|.	0|0	0/0	0/0	0/0	0/0	0/0	0/0	0/0	.|.	0|0	0/0	0/0	0/0	0/1	0|0	0/0	0/0	0/0	0/0	0/0	0/0	0/0	./.	0/0	0/0	0/0	0/0	0/0	.|.	./.	0/0	0|0	.|.	0/0	0/0	0/0	0|0	0/0	./.	0/0	0|0	0|0	0/0	0/0	0|0	0|0	.|.	0/0	0|0	0/0	.|.	0|0	0/0	0/0	0|0	.|.
Cq6B	76847803	Cq6B:76847803	T	G	20234.8	PASS	.	GT	1|1	0|0	0/0	./.	0/0	0/1	0/0	./.	0/0	1|1	1|1	0/0	0/0	0/0	./.	0|0	0/0	0/0	0/0	0/0	0/0	0/0	./.	0/0	0/0	0/0	./.	0/0	0/0	1|1	0/1	0/0	1|1	1|1	0/0	0/0	0/0	1|1	1/1	0/0	./.	0|0	0|0	0/1	1/1	0|0	0|0	0|0	0/0	0|0	./.	1|1	0|0	0/0	./.	.|.	0|0
Cq6B	76848208	Cq6B:76848208	G	A	5627.6	PASS	.	GT	0|0	0|0	0/0	0/0	./.	0/0	0/0	0/0	0/0	0|0	0|0	./.	0/1	0/0	0/0	0|0	0/0	0/0	0/0	0/0	0/0	0/0	0/0	0/0	0/0	0/0	0/0	0/0	0/0	0|0	0/0	0/0	0|0	0|0	0/0	0/0	0/0	0|0	0/0	0/0	0/0	0|0	0|0	0/0	0/0	0|0	.|.	0|0	0/0	0|0	./.	0|0	0|0	0/0	./.	0|0	0|0
Cq6B	76879739	Cq6B:76879739	A	T	147884	PASS	.	GT	1|1	1|1	0/1	./.	0/0	1/1	0/0	1/1	0/0	.|.	1|1	0/0	0/0	1/1	0/0	0|0	1/1	0/0	0/0	0/1	1/1	0/0	1/1	0/0	1/1	0/0	1/1	0/0	0/0	1|1	1/1	1/1	1|1	1|1	0/1	1/1	0/0	0/1	./.	0/0	0/0	1|1	1|1	1/1	1/1	0|0	.|.	.|.	./.	0|0	./.	1|1	1|1	1/1	0/0	1|1	0|0
Cq6B	76888286	Cq6B:76888286	T	C	3595.98	PASS	.	GT	0|0	0|0	0/1	./.	0/0	0/0	0/0	0/0	0/0	0|0	0|0	0/0	0/0	0/0	0/0	0|0	0/0	0/0	0/0	./.	0/0	./.	0/0	0/0	0/0	./.	./.	0/0	0/0	0|0	0/0	0/0	0|0	0|0	0/0	0/0	0/0	0/0	0/0	0/0	0/0	0|0	0|0	0/0	0/0	.|.	.|.	0|0	0/0	0|0	./.	0|0	0|0	./.	0/0	0|0	.|.
Cq6B	76894960	Cq6B:76894960	C	T	1083.29	PASS	.	GT	0|0	0|0	0/0	./.	0/0	0/0	0/0	0/0	0/0	0|0	.|.	./.	./.	0/0	0/0	.|.	0/0	0/0	0/0	0/0	0/0	0/0	./.	./.	0/0	./.	0/0	0/0	0/0	0|0	0/0	0/0	0|0	0|0	0/0	0/0	0/0	0/0	0/0	0/0	0/0	0|0	0|0	0/0	./.	0|0	0|0	0|0	./.	0|0	./.	1|1	0|0	0/0	0/0	0|0	0|0
Cq6B	76905411	Cq6B:76905411	C	G	11425.4	PASS	.	GT	0|0	0|0	0/0	0/0	0/0	0/0	0/0	./.	0/0	0|0	0|0	0/0	0/0	0/0	./.	0|0	0/0	0/0	0/0	0/0	0/0	0/0	1/1	0/0	0/0	0/0	0/0	0/0	0/0	0|0	0/0	0/0	0|0	0|0	0/0	0/0	0/0	0/0	0/0	./.	0/0	0|0	0|0	0/0	0/0	0|0	0|0	0|0	0/0	0|0	0/0	0|0	0|0	0/0	./.	0|0	.|.
Cq6B	76906441	Cq6B:76906441	C	A	5629.86	PASS	.	GT	0|0	0|0	0/0	./.	0/0	0/0	0/0	0/0	./.	.|.	0|0	0/0	0/0	0/0	./.	0|0	0/0	0/0	0/0	0/0	0/0	./.	0/0	0/0	0/0	0/0	0/0	0/0	0/0	0|0	0/0	0/0	0/1	0|0	0/0	0/0	0/0	0/0	0/0	./.	0/0	0|0	0|0	0/0	0/0	0|0	0|0	0|0	0/0	0|0	./.	0|0	0|0	0/0	./.	0|0	0|0
Cq6B	76915224	Cq6B:76915224	T	C	1455.07	PASS	.	GT	0|0	0|0	./.	./.	0/0	0/0	0/0	0/0	0/0	0|0	0|0	0/0	./.	0/0	./.	0|0	0/0	0/0	0/0	0/0	0/0	0/0	0/0	./.	0/0	0/0	0/0	0/0	0/0	.|.	0/0	0/0	0/0	0|0	0/0	0/0	0/0	0/0	0/0	./.	0/0	0|0	0|0	0/0	0/0	0|0	0|0	0|0	./.	0|0	0/0	0|0	1|1	./.	0/0	.|.	.|.
Cq6B	76963200	Cq6B:76963200	G	A	2521.95	PASS	.	GT	0|0	0|0	0/0	./.	0/1	0/0	0/1	0/0	0/0	0/1	0|0	0/0	0/0	./.	./.	0/1	0/0	0/1	0/0	0/1	0/0	0/0	0/0	0/0	0/0	./.	0/0	0/0	0/0	.|.	0/1	./.	0/0	0|0	0/1	0/0	0/0	0/0	0/0	./.	0/0	.|.	0|0	0/0	./.	0|0	0|0	0|0	0/0	0|0	0/0	0/1	0|0	0/0	./.	0|0	0|0
Cq6B	76963304	Cq6B:76963304	T	C	11805.3	PASS	.	GT	0|0	0|1	0/0	0/0	0|1	./.	0|1	0/0	./.	0|1	0|1	0/0	0/0	0/0	0/0	0|1	0/0	0|1	0/0	0|1	0|1	0/0	./.	0/0	0|1	0/0	0/0	0/0	0/0	0|0	0|1	0/0	0/0	0|1	0|1	0|1	0/0	0/0	0/0	0/0	0/0	0|0	.|.	./.	./.	0|0	0|0	0|0	0/0	0|0	./.	0|1	0|0	0|1	./.	0|0	0|0
Cq6B	76963314	Cq6B:76963314	T	C	4888.51	PASS	.	GT	0|0	0|1	0/0	0/0	0|0	./.	0|1	0/0	./.	0|1	0|0	0/0	0/0	0/0	0/0	0|1	0/0	0|1	0/0	0|0	0|0	0/0	./.	0/0	0|0	0/0	./.	0/0	0/0	0|0	0|1	0/0	0/0	0|0	0|1	0|0	0/0	0/0	0/0	0/0	0/0	0|0	.|.	./.	./.	0|0	0|0	0|0	0/0	0|0	./.	0|0	0|0	0|0	./.	0|0	0|0
Cq6B	77000026	Cq6B:77000026	C	G	126170	PASS	.	GT	1|1	1|1	1/1	./.	0|0	1/1	0|0	0/1	1/1	.|.	1|1	1/1	0/0	./.	0/0	0|0	1/1	0|0	./.	0|0	1|1	0/0	1/1	0/0	1|1	./.	1/1	0/0	0/0	1|1	1|1	1/1	1/1	1|1	1|1	1|1	1/1	1/1	1/1	./.	0/0	0|0	1|1	1/1	1/1	.|.	1|1	0/1	./.	0|0	1/1	.|.	1|1	1|1	1/1	1|1	0|0
Cq6B	77002817	Cq6B:77002817	T	C	4204.24	PASS	.	GT	0|0	0|0	0/0	./.	0|0	0/0	0|0	0/0	0/0	0|0	0|0	0/0	0/0	0/0	0/0	0|0	0/0	0|0	0/0	0|0	0|0	0/0	0/0	0/0	0|0	0/0	0/0	0/0	0/0	0|0	0|0	0/0	0/0	0|0	0|0	0|0	0/0	0/0	0/0	0/0	0/1	0|0	0|0	0/0	0/0	0|0	0|0	0/0	0/0	0|0	./.	0|0	0|0	0|0	./.	0|0	0|0
Cq6B	77003020	Cq6B:77003020	C	T	5107.26	PASS	.	GT	0|0	0|0	0/0	./.	0|0	0/0	0|0	0/0	./.	0|0	0|0	0/0	0/0	0/0	./.	0|0	0/0	0|0	0/0	0|0	0|0	./.	0/0	0/0	0|0	./.	0/0	0/0	0/0	0|0	0|0	0/0	0/0	.|.	0|0	0|0	0/0	0/0	0/0	./.	0/0	0|0	0|0	0/0	0/0	0|0	0|0	0/0	1/1	0|0	./.	0|0	0|0	.|.	./.	0|0	0|0
Cq6B	77041544	Cq6B:77041544	G	A	7911.09	PASS	.	GT	0|0	0|0	./.	0/0	0|0	0/0	0|0	0/0	0/0	0|0	0|0	0/0	0/0	0/0	0/0	0|0	0/0	0|0	0/0	1|1	0|0	0/0	0/0	0/0	0|0	0/0	0/0	0/0	0/0	0|0	0|0	0/0	0/0	0|0	0|0	0|0	0/0	0/0	0/0	0/0	0/0	0|0	0|0	0/0	0/0	0|0	0|0	0/1	0/0	0|0	0/0	0|0	0|0	0|0	./.	0|0	0|0
Cq6B	77050533	Cq6B:77050533	C	T	6828.52	PASS	.	GT	0|0	0|0	0/0	0/0	0|0	0/0	0|0	0/1	./.	0/1	0/1	0/0	./.	0/0	0/0	0|0	0/0	0|0	0/0	0|0	0|0	0/0	0/0	0/1	0/1	0/0	0/0	./.	0/0	0|0	.|.	./.	0/0	0|0	0|0	0|0	0/0	0/0	0/0	./.	0/0	0|0	0|0	0/0	0/0	0|0	0|0	0/1	0/0	0|0	0/1	0/1	0|0	0|0	./.	0/1	.|.
Cq6B	77050574	Cq6B:77050574	C	T	3184.15	PASS	.	GT	0|0	0|0	0/0	0/0	0|0	0/0	0|0	0/1	./.	0/0	0/0	0/0	./.	0/1	0/0	0|0	0/0	0|0	0/0	0|0	0|0	0/0	0/0	0/0	0/1	./.	./.	0/0	0/0	0|0	.|.	0/0	0/0	0|0	0|0	0|0	0/0	./.	0/0	./.	0/0	0|0	0|0	./.	0/0	0|0	0|0	0/0	0/0	0|0	./.	0/0	0|0	0|0	./.	0/0	0|0
Cq6B	77050647	Cq6B:77050647	T	C	1838.24	PASS	.	GT	0|0	0|0	0/0	0/0	0|0	./.	0|0	0/1	0/0	0/0	0/0	0/0	0/0	0|1	0/0	0|1	0/0	0|0	./.	0|0	0|0	0/0	0|1	0/0	0/0	./.	0/0	./.	./.	0|0	0|0	0/0	0/0	0|1	0|0	0|0	./.	0/0	0|1	./.	0/0	0|0	0|0	./.	./.	0|0	0|0	0/0	0/0	0|0	0/0	0/0	0|0	0|0	./.	0/0	0|0
Cq6B	77060061	Cq6B:77060061	C	T	3172.59	PASS	.	GT	0|0	0|0	0/0	1/1	0|0	./.	0|0	0/0	0/0	0/0	./.	0/0	0/0	0|0	0/0	.|.	0/0	0|0	0/0	0|0	0|0	0/0	.|.	0/0	0/0	./.	./.	0/0	0/0	0|0	0|0	0/0	0/0	0|0	0|0	0|0	0/0	0/0	0|0	./.	0/0	0|0	0|0	0/0	0/0	0|0	0|0	0/0	0/0	0|0	./.	0/0	0|0	0|0	./.	0/0	0|0
Cq6B	77060753	Cq6B:77060753	G	T	11482.8	PASS	.	GT	0|0	0|0	0/0	0|1	0|0	0/0	0|0	./.	0/0	0/0	0/0	0/0	0/0	0|0	0/0	0|0	0|1	.|.	./.	0|0	0|0	0/0	0|0	0/0	0|1	./.	0/0	0/0	./.	0|0	0|0	0/0	0|1	0|1	0|0	0|0	./.	0/0	0|0	0/0	0/0	0|0	0|0	0/0	0/0	0|0	0|0	0/0	0/0	0|0	0|1	0|1	0|0	.|.	./.	0/0	.|.
Cq6B	77083366	Cq6B:77083366	A	G	276.75	PASS	.	GT	0|0	0|0	0/0	0|0	0|0	0/0	0|0	0|1	0/0	0/0	0/0	0/0	0/0	0|0	./.	0|0	0|0	0|0	./.	0|0	0|0	0/0	.|.	./.	0|0	0/0	0/0	./.	0/0	.|.	0|0	./.	0|0	0|0	0|0	0|0	0/0	0/0	0|0	0/0	0/0	0|0	0|0	0/0	0/0	0|0	0|0	0|1	0/0	0|0	.|.	0|0	.|.	0|0	./.	./.	0|0
Cq6B	77091579	Cq6B:77091579	A	C	1284.11	PASS	.	GT	0|0	0|0	0/0	0|0	.|.	0/0	0|0	0|0	0/0	0/0	0/0	0/0	0/0	0|0	./.	0|0	0|0	0|0	0/0	0|0	0|0	./.	0|0	0/0	0|0	./.	1/1	0/0	0/0	0|0	0|0	0/0	0|0	0|0	0|0	0|0	0/0	0/0	0|0	0/0	0/0	0|0	0|0	0/0	./.	0|0	0|0	0|0	0/0	0|0	.|.	0|0	0|0	0/1	0/0	0/0	0|0
Cq6B	77120032	Cq6B:77120032	T	A	4041.45	PASS	.	GT	.|.	0|0	0/0	.|.	0|0	0/0	.|.	0|0	0/0	0/0	0/0	0/0	0/0	0|0	0/0	0|0	0|0	0|0	./.	0|0	0|0	0/0	0|0	0/0	0|0	0/0	0/0	0/0	0/0	0|0	0|0	0/0	0|0	.|.	0|0	0|0	0/0	0/0	0|0	./.	./.	0|0	0|0	0/0	0/0	0|0	.|.	0|0	0/0	0|0	0|0	0|0	0|0	0/0	./.	0|1	0|0
Cq6B	77130434	Cq6B:77130434	T	C	4461	PASS	.	GT	0|0	0|0	0/0	.|.	0|0	0/0	0|0	0|0	0/0	0/0	0/0	0/0	./.	0|0	0/0	1|1	0|0	.|.	0/0	0|0	0|0	./.	0|0	0/0	.|.	0/0	./.	0/0	0/0	0|0	0|0	0/0	0|0	0|0	0|0	0|0	0/0	0/0	0|0	0/0	./.	1|1	0|0	0/0	./.	0|0	0|0	0|0	0/0	0/1	.|.	0|0	0|0	0/0	./.	.|.	0|0
Cq6B	77132909	Cq6B:77132909	C	T	1078.56	PASS	.	GT	0|0	0|0	./.	.|.	0|0	0/0	0|0	0|0	0/0	0/0	0/0	0/0	0/0	0|0	./.	0|0	0|0	0|0	0/0	0|0	0|0	0/0	0|0	0/0	0|0	./.	0/0	0/1	0/0	0|0	.|.	0/0	0|0	0|0	0|0	0|0	0/0	0/0	0|0	./.	0/0	0|0	.|.	0/0	0/0	.|.	0|0	0|0	0/0	0/0	.|.	0|0	0|0	0/0	0/0	.|.	0|0
Cq6B	77133049	Cq6B:77133049	G	A	1877.47	PASS	.	GT	0|0	0|0	0/0	0|0	0|0	0/0	0|0	0|0	0/0	0/0	0/0	0/0	./.	0|0	./.	0|0	0|0	0|0	0/0	0|0	0|0	0/0	0|0	0/0	0|0	0/0	./.	0/0	0/0	0|0	0|0	0/0	0|0	.|.	0|0	0|0	0/0	0/0	0|0	./.	0/0	0|0	0|0	0/0	0/0	0|0	0|0	0|0	./.	0/0	0|0	1|1	0|0	0/0	0/0	0|0	.|.
Cq6B	77150830	Cq6B:77150830	G	T	11706	PASS	.	GT	0|0	0|0	0/0	.|.	0|0	0/0	0|0	0|0	0/0	0/0	0/0	0/0	./.	0|0	./.	0|0	0|0	0|0	0/0	0|0	0|0	0/0	0|0	0/0	0|0	0/0	./.	0/0	./.	0|0	0|0	0/0	.|.	0|0	0/1	0|0	0/0	0/0	0|0	./.	0/0	0|0	0|0	0/0	0/0	.|.	0|0	0|0	0/0	0/0	0|0	.|.	0|0	./.	./.	0|0	0|0
Cq6B	77157579	Cq6B:77157579	C	T	55.03	PASS	.	GT	0|0	0|0	0/0	0|0	0|0	0/0	0|0	0|0	./.	0/0	./.	0/0	0/0	0|0	0/0	0|0	0|0	0|0	0/0	0|0	0|0	./.	0|0	0/0	0|0	0/0	0/0	0/0	./.	0|0	0|0	0/0	0|0	.|.	0/0	0|0	0/0	0/1	0|0	./.	0/0	0|0	0|0	0/0	0/0	0|0	0|0	0|0	0/0	0/0	0|0	0|0	0|0	0/0	0/0	0|0	0|0
Cq6B	77161931	Cq6B:77161931	A	G	12540.9	PASS	.	GT	0|0	0|0	0/0	0|0	0|0	./.	0|0	0|0	0/0	0/0	0/0	0/0	0/0	0|0	./.	0|0	0|0	0|0	0/0	0|0	0|0	0/0	0|0	0/0	0|0	0/1	0/0	0/0	0/0	.|.	0|0	0/0	0|0	0|0	0/0	0|0	0/0	0/0	0|0	0/1	0/0	0|0	0|0	0/0	0/0	1|1	0|0	0|0	0/0	0/0	0|0	0|0	0|0	0/0	0/0	0|0	0|0
Cq6B	77186393	Cq6B:77186393	C	T	848.69	PASS	.	GT	0|0	0|0	0/0	.|.	0|0	0/0	0|0	0|0	0/0	./.	0/0	0/0	0/0	0|0	0/0	0|0	0|0	0|0	0/0	0|0	0|0	./.	0|0	0/0	.|.	./.	./.	0/0	0/0	.|.	0|0	0/0	0/1	0|0	0/0	0|0	0/0	0/0	0|0	./.	0/0	0|0	0|0	0/0	0/0	0|0	0|0	0|0	0/0	0/0	0|0	0|0	0|0	0/0	./.	0|0	0|0
Cq6B	77208925	Cq6B:77208925	G	A	175656	PASS	.	GT	1|1	1|1	./.	0/1	0|0	1/1	0|0	1|1	1/1	1/1	1/1	1/1	0/0	1|1	./.	1|1	1|1	1|1	0/0	0|0	1|1	0/0	.|.	0/0	1|1	0/1	1/1	0/0	1/1	1|1	1|1	1/1	1/1	1|1	1/1	1|1	1/1	1/1	1|1	1/1	0/0	0|0	1|1	1/1	1/1	1|1	1|1	0/1	1/1	1/1	.|.	1|1	1|1	1/1	1/1	1|1	0/1
Cq6B	77209777	Cq6B:77209777	C	A	225570	PASS	.	GT	1|1	1|1	1/1	./.	1|1	1/1	1|1	1|1	1/1	1/1	1/1	1/1	1/1	1|1	1/1	1|1	1|1	1|1	1/1	1|1	1|1	1/1	1|1	0/1	.|.	./.	1/1	1/1	1/1	1|1	1|1	1/1	1/1	1|1	1/1	1|1	./.	1/1	1|1	./.	1/1	1|1	1|1	1/1	1/1	1|1	1|1	1/1	1/1	1/1	1|1	1|1	1|1	1/1	1/1	.|.	./.
Cq6B	77209800	Cq6B:77209800	C	A	178370	PASS	.	GT	1|1	1|1	1/1	./.	.|.	1/1	1|1	1|1	1/1	1/1	1/1	1/1	1/1	1|1	1/1	0/1	1|1	1|1	1/1	1|1	1|1	1/1	1|1	0/1	.|.	./.	1/1	1/1	./.	1|1	1|1	1/1	1/1	1|1	0/1	1|1	1/1	1/1	1|1	./.	1/1	1|1	1|1	1/1	1/1	1|1	1|1	1/1	./.	1/1	1|1	1|1	1|1	1/1	1/1	.|.	./.
Cq6B	77210799	Cq6B:77210799	G	A	9313.26	PASS	.	GT	0|0	0|0	0/0	0/0	0|0	0/0	0|0	0|0	0/0	./.	0/0	0|1	0/0	0|0	0/0	0/0	0|0	0|0	0/0	0|0	0|0	./.	0|0	0/0	0|0	0/0	0/0	0/0	0/0	0|0	0|0	0/0	0/0	0|0	0/0	0|0	0/0	0/0	0|0	./.	0/0	0|0	0|0	./.	0/0	0|0	0|0	0/0	0/0	0/0	0|0	0|0	0|0	0/0	./.	0|0	./.
Cq6B	77223093	Cq6B:77223093	C	A	7564.99	PASS	.	GT	0|0	0|0	./.	./.	0|0	0/0	0|0	0|0	0/0	0/0	0/0	0|0	0/0	0|0	0/0	1/1	0|0	0|0	./.	0|0	0|0	0/0	0|0	0/0	0|0	./.	0/0	./.	0/0	0|0	0|0	0/0	0/0	0|0	0/0	0|0	0/0	0/0	0|0	./.	0/0	0|0	0|0	0/0	0/0	0|0	0|0	0/1	./.	0/0	.|.	.|.	0|0	./.	0/0	0|0	0/0
Cq6B	77292947	Cq6B:77292947	T	G	15332.9	PASS	.	GT	0|0	0|0	0/0	0/0	0|0	0/0	0|0	0|0	0/0	0/0	./.	0|0	./.	0|0	0/0	./.	0|0	.|.	0/0	0|0	0|0	0/0	0|0	0/0	0|0	./.	0/0	0/0	1/1	0|0	.|.	0/0	0/0	0|0	0/1	0|0	0/0	0/0	0|0	./.	0/0	0|0	0|0	0/0	./.	0|0	0|0	0/0	0/0	1/1	.|.	0|0	0|0	0/0	./.	0|0	0/0
Cq6B	77294683	Cq6B:77294683	A	G	18534.4	PASS	.	GT	.|.	0/1	0/0	0/0	0|0	0/0	.|.	.|.	0/0	0/0	0/0	0|0	./.	0|0	./.	0/1	0|0	0|0	0/0	0|0	0|0	0/0	0|0	0/0	0|0	./.	./.	0/0	0/1	0|0	.|.	0/0	0/0	0/1	0/1	0|0	0/0	0/0	0|0	./.	0/0	0|0	0/1	0/0	0/0	0|0	0/1	0/0	0/0	./.	0|0	0/1	0/1	./.	0/0	0|0	0/0
Cq6B	77294793	Cq6B:77294793	C	G	156.49	PASS	.	GT	0|0	0/0	0/0	0/0	0|0	0/0	.|.	0|0	0/0	0/0	./.	0|0	0/0	0|0	./.	0/0	0|0	.|.	0/0	0|0	0|0	0/0	0|0	0/0	0|0	./.	0/0	./.	0/1	0|0	0|0	0/0	0/0	0/0	0/0	0|0	0/0	0/0	0|0	./.	./.	0|0	0/0	0/0	./.	0|0	0/0	./.	0/0	0/0	0|0	0/0	0/0	0/0	0/0	0|0	0/0
Cq6B	77294798	Cq6B:77294798	C	T	31195.7	PASS	.	GT	0|1	0/1	0/1	./.	0|0	0/0	.|.	0/1	0/0	0/1	./.	0|0	0/0	0|0	0/0	0/1	0|0	.|.	0/0	0|0	0/1	0/1	0/1	0/0	0|0	./.	0/1	./.	0/1	0|0	0|0	0/1	0/0	0/1	0/1	0|0	0/1	0/1	0|0	./.	./.	0/1	0/1	0/1	./.	0/1	0/1	./.	0/0	0/0	0/1	0/0	0/1	0/1	0/1	0/1	0/0
Cq6B	77325523	Cq6B:77325523	C	T	3724.49	PASS	.	GT	0|0	0/0	0/0	0/0	0|0	0/0	0|0	0/0	0/0	./.	0/0	0|0	0/0	0|0	0/0	0/0	0|0	0|0	0/0	1|1	0/0	0/0	./.	0/0	0|0	./.	0/0	0/0	0/0	0|0	.|.	0/0	0/0	0/0	0/0	0|0	0/0	0/0	0|0	0/0	0/0	1/1	0/0	./.	0/0	0/0	0/0	0/0	0/0	0/0	0/0	./.	0/0	0/0	./.	0/0	0/0
Cq6B	77343574	Cq6B:77343574	C	T	18219.3	PASS	.	GT	0|1	0/0	./.	0|1	0|1	0/0	.|.	0|1	./.	0|1	0/0	0|0	0/1	0|0	0|1	0|1	0|0	0|0	0/0	0|1	0/1	0/0	0/0	0|1	0|0	./.	./.	0/0	0/1	.|.	0|0	0|1	0|1	0/0	0/0	0|0	0/0	0|1	.|.	0/0	./.	./.	0/0	0/0	0|1	0/0	0/0	0|1	0|1	0/0	0|1	0|1	0|1	./.	0|1	./.	0/0
Cq6B	77343848	Cq6B:77343848	G	A	607.38	PASS	.	GT	0|0	0/0	0/0	.|.	0|0	0/0	.|.	0|0	0/0	0|0	0/0	.|.	0/0	0|0	0|0	0|0	0|0	0|0	0/0	.|.	0/0	0/0	0/0	0|0	0|0	./.	0/0	0/1	0/0	.|.	0|0	0|0	0|0	0/0	0/0	0|0	0/0	0|0	0|0	./.	0/0	0/0	0/0	0/0	0|0	0/0	0/0	0|0	0|0	0/0	0|0	0|0	.|.	0/0	.|.	0/0	./.
Cq6B	77361818	Cq6B:77361818	C	A	2384.73	PASS	.	GT	.|.	0/0	0/0	0|0	0/1	0/0	0|0	.|.	0/0	0|0	0/0	0|0	0/0	0|0	0|0	0|0	0|0	0|0	0/0	0|0	0/0	0/0	0/0	0|0	0|0	0/0	./.	0/0	./.	0|0	0|0	0|0	0|0	0/0	0/0	0|0	0/0	0|0	0|0	./.	0/0	0/0	0/0	0/0	0|0	0/0	0/0	0|0	0|0	0/0	0|0	0|0	0|0	0/0	0|0	0/0	0/0
Cq6B	77361992	Cq6B:77361992	G	A	27892.2	PASS	.	GT	0|0	0/0	0/0	0|0	0/0	./.	0|0	0|0	0/0	0|0	0/0	0|0	0/0	0|0	0|0	0|0	0|0	0|0	0/0	0|0	0/0	./.	1/1	0|0	0|0	./.	0/0	0/0	./.	0|0	0/1	0|0	0|0	0/0	0/1	0|0	0/0	0/1	0|0	0/0	0/0	0/0	0/0	0/0	0|0	0/0	0/0	1|1	0|0	0/0	0|0	0|0	0|0	./.	.|.	./.	0/0
Cq6B	77413667	Cq6B:77413667	T	G	847.37	PASS	.	GT	0|0	0/0	0/0	.|.	./.	./.	0|0	0|0	0/0	0|0	0/0	0|0	0/0	0|0	0|0	0|0	0|0	0|0	0/0	0|0	0/0	0/0	0/0	0|0	0|0	./.	0/0	0/0	./.	0|0	0/0	0|0	0|0	0/0	0/0	0|0	0/0	0/0	0|0	./.	0/0	0/0	0/0	0/0	0|0	0/0	0/0	0|0	.|.	./.	.|.	1|1	0|0	0/0	0|0	0/0	0/0
Cq6B	77415389	Cq6B:77415389	T	A	131948	PASS	.	GT	0|1	0|1	0|1	0|1	0/0	0|1	0|0	0|1	0|1	0|0	0|1	0|1	0|1	0|0	.|.	0|1	0|1	0|0	0/0	0|1	0|1	0/0	1/1	0|0	0|0	0/0	0|1	0/0	0/0	0|1	0|1	0|1	0|1	0|1	0|1	0|1	./.	0|1	0|0	0/0	./.	0|1	0|1	0/0	0|0	0/0	0|1	0|1	0|0	0/0	0|0	0|0	0|1	0|1	.|.	./.	0/0
Cq6B	77437345	Cq6B:77437345	G	A	2030.76	PASS	.	GT	0|0	0|0	.|.	0|0	0/0	0|0	0|0	0|0	0|0	0|0	0|0	0|0	0|0	0|0	0|0	0|0	0|0	0|0	0/0	0|0	0|0	./.	./.	0|0	0|0	./.	.|.	0/0	./.	0|0	0|0	0|0	0|0	0|0	0|0	0|0	0/0	0|0	0|0	0/0	./.	.|.	0|0	0/0	0|0	0/0	0|0	0|0	0|0	0/0	0|0	0|0	0|0	0/1	.|.	0/0	0/0
Cq6B	77437578	Cq6B:77437578	G	A	9760.24	PASS	.	GT	0|0	0|0	0|0	0|0	0/0	0|0	0|0	0|0	0|0	0|0	0|0	0|0	0|0	0|0	0|0	0|0	0|0	0|0	0/0	.|.	0|0	./.	0/0	0|0	0|0	./.	0|0	0/0	0/0	0|0	0|0	.|.	0|0	0|0	0|0	0|0	0/0	0|0	0|0	1/1	0/0	0|0	0|0	0/0	0|0	1/1	0|0	0|0	.|.	0/0	.|.	0|0	0|0	./.	.|.	./.	./.
Cq6B	77458708	Cq6B:77458708	A	T,*	5866.87	PASS	.	GT	0|0	0|0	0|0	.|.	0/0	0|0	0|0	0/2	0|0	0|0	0|0	.|.	0|0	0|0	0|0	0|0	0|0	0|0	0/0	0|0	0|0	./.	0/0	0|0	0|0	./.	0|0	0/0	0/0	0|0	0|0	0|0	0|0	0|0	0|0	0|0	0/0	0|0	0|0	./.	0/0	0|0	0|0	0/0	0|0	0/0	0|0	0|0	0|0	./.	0|0	0|0	0|0	0/0	.|.	0/1	0/0
Cq6B	77469649	Cq6B:77469649	T	A	7515.05	PASS	.	GT	0|0	0|0	0|0	.|.	0/0	0|0	0|0	0/0	0|0	0|0	0|0	0|0	0|0	0|0	0|0	0|0	0|0	0|0	0/0	0|0	0|0	0/0	0/0	0|0	0|0	0/0	0|0	0/0	0/0	0|0	0|0	0|0	0|0	.|.	0|0	0|0	0/0	0|0	0|0	0/0	0/0	0|0	0|0	0/0	0|0	0/0	0/1	0|0	0|0	0/0	0|0	0|0	0|0	0/0	.|.	0/0	./.
Cq6B	77486107	Cq6B:77486107	C	A	424.88	PASS	.	GT	0|0	0|0	.|.	.|.	0/0	0|0	0|0	0/0	0|0	0|0	0|0	0|0	0|0	0|0	0|0	0|0	0|0	.|.	0/0	.|.	0|0	./.	0/0	0|0	0|0	./.	0|0	0/0	0/0	0|0	0|0	0|0	0|0	0|0	0|0	0|0	0/0	0|0	0/1	./.	0/0	0|0	.|.	0/0	.|.	0/0	0/0	0|0	0|0	0/0	0|0	0|0	0|0	0/0	0|0	0/0	0/0
Cq6B	77522258	Cq6B:77522258	C	T	4584.84	PASS	.	GT	0|0	0|0	.|.	.|.	0/0	0|0	0|0	0/0	0|0	.|.	0|0	0|0	0|0	0|0	.|.	0|0	0|0	0|0	0/0	0|0	0|0	0/0	0/0	0|0	0|0	./.	0|0	0/0	0/0	0|0	0|0	0|0	0|0	0|0	0|0	0|0	0/0	0|0	0/0	./.	./.	0|0	0|0	0/0	0|0	0/0	0/0	0/1	0|0	0/0	.|.	0|0	.|.	./.	0|0	0/0	0/0
Cq6B	77527511	Cq6B:77527511	A	T	7693.79	PASS	.	GT	.|.	.|.	0|0	0|0	0/0	.|.	0|0	0/0	0|0	0|0	0|0	0|0	0|0	0|0	0|0	0|0	0|0	0|0	0/0	0|0	0|0	0/0	0/0	0|0	0|0	0/0	.|.	0/0	0/0	0|0	0|0	0|0	0|0	0|0	0/1	0|0	0/0	0|0	0/0	0/0	0/0	0|0	0|0	0/0	0|0	0/0	0/0	0/0	.|.	0/0	.|.	0|0	0|0	0/0	.|.	./.	0/0
Cq6B	77539962	Cq6B:77539962	C	A	392.97	PASS	.	GT	0|0	0|0	0|0	0|0	0/0	0|0	0|0	./.	0|0	0|0	.|.	0|0	0|0	0|0	0|0	0|0	0|0	0|0	0/0	0|0	0|0	0/0	0/0	0|0	0|0	0/0	.|.	0/0	0/0	0|0	0|0	0|0	0|1	0|0	0/0	0|0	0/0	0|0	0/0	0/0	0/0	0|0	0|0	./.	0|0	0/0	0/0	0/0	.|.	0/0	.|.	0|0	0|0	./.	.|.	0/0	0/0
Cq6B	77540217	Cq6B:77540217	A	T	9303.18	PASS	.	GT	0|0	0|0	1|1	0|0	0/0	0|0	0|0	0/0	0|0	0|0	0|0	0|0	0|0	0|0	0|0	0|0	0|0	0|0	0/0	0|0	0|0	0/0	0/0	0|0	0|0	./.	0|0	0/0	0/0	0|0	.|.	0|0	0|0	0|0	0/0	0|0	0/0	0|0	0/0	0/0	0/0	0|0	0/1	0/0	0|0	0/0	0/0	0/0	.|.	./.	.|.	0|0	0|0	./.	0|0	0/0	0/0
Cq6B	77550557	Cq6B:77550557	A	T	567.35	PASS	.	GT	0|0	0|0	0|0	.|.	0/0	0/1	0|0	0/1	0|0	.|.	0|0	0|0	0|0	0|0	0|0	0|0	0|0	0|0	0/0	0|0	0|0	0/0	0/0	0|0	0|0	0/0	.|.	0/0	0/0	.|.	.|.	.|.	0|0	0|0	0/0	0|0	0/0	.|.	0/0	0/0	0/0	0|0	0/0	0/0	0|0	0/0	0/0	0/0	0|0	0/0	.|.	0|0	0|0	0/0	.|.	0/0	0/0
Cq6B	77557592	Cq6B:77557592	T	C	1747.74	PASS	.	GT	0|0	0|0	0|0	.|.	./.	0/0	0|0	0/0	0|0	.|.	0|0	0|0	0|0	0|0	0|0	0|0	0|0	0|0	./.	0/1	0|0	0/0	0/0	.|.	0|0	./.	0|0	0/0	0/0	.|.	0|0	0|0	0|0	.|.	0/0	0|0	0/0	0|0	0/0	0/0	0/0	0|0	0/0	0/0	0|0	0/0	./.	0/0	0|0	0/0	.|.	0|0	0|0	0/0	0|0	./.	0/0
Cq6B	77563848	Cq6B:77563848	C	T	168.68	PASS	.	GT	0|0	.|.	0|0	.|.	0/0	0/0	0|0	0/0	0|0	.|.	0|0	0|0	0|0	0|0	.|.	.|.	0|0	0|0	0/0	0/0	0|0	0/0	./.	0|0	0|0	0/0	0|0	0/0	0/0	0|0	0|0	0|0	0|0	.|.	0/0	0|0	0/0	0|0	0/0	0/0	./.	0|0	0/0	0/1	0|0	0/0	0/0	0/0	.|.	0/0	.|.	0|0	0|0	0/0	0|0	0/0	0/0
Cq6B	77572223	Cq6B:77572223	C	T	23300.5	PASS	.	GT	0|0	0|0	0|0	.|.	0/0	0/0	0|0	0/0	0|0	0|0	0|0	0|0	0|0	0|0	0|0	0|0	0|0	0|0	0/0	0/0	0|0	0/0	0/0	0|0	0|0	0/0	0|0	0/0	0/0	0|0	0|0	0|0	0|0	0|0	0/1	0|0	0/0	0|0	0/0	0/0	0/0	0|0	0/0	0/0	0|0	0/0	0/0	0/1	0|0	0/0	.|.	0|0	0|0	0/0	.|.	0/0	0/0
Cq6B	77575918	Cq6B:77575918	G	A	969.58	PASS	.	GT	0|0	0|0	0|0	.|.	./.	0/0	0|0	0/0	0|0	0|0	0|0	0|0	0|0	0|0	.|.	0|0	0|0	0|0	./.	0/0	0|0	0/0	0/0	0|0	0|0	0/0	0|0	0/0	0/0	0|0	.|.	0|0	0|0	0|0	0/0	0|0	0/0	0/1	0/0	./.	./.	0|0	0/0	0/0	.|.	0/0	0/0	0/0	0|0	0/0	0|0	.|.	0|0	0/0	.|.	0/0	./.
Cq6B	77600654	Cq6B:77600654	A	T	575.72	PASS	.	GT	0|0	0|0	0|0	.|.	0/0	0/0	0|0	0/0	0|0	0|0	0|0	0|0	0|0	0|0	0|0	0|0	0|0	0|0	0/0	0/0	0|0	0/0	0/0	0|0	0|0	./.	0|0	0/0	0/0	0|0	0|0	0|0	0|0	0|0	0/0	0|0	0/0	0/0	0/0	./.	0/0	0|0	0/0	./.	0|0	0/0	0/0	0/0	0/1	0/0	.|.	0|0	0|0	0/0	0|0	0/0	0/0
Cq6B	77632115	Cq6B:77632115	C	T	2464.67	PASS	.	GT	0|0	0|0	0|0	0|0	0/0	0/0	0|0	0/0	0|0	0|0	0|0	0|0	.|.	0|0	.|.	0|0	0|0	.|.	0/0	0/0	0|0	./.	0/0	0|0	0|0	./.	0|0	0/0	0/0	0|0	0|0	0|0	0|0	0|0	0/0	0|0	./.	0/0	0/0	0/1	0/0	0|0	0/0	0/0	0|0	0/0	./.	0/0	./.	0/0	.|.	0|0	0|0	0/0	0|0	0/0	./.
Cq6B	77633758	Cq6B:77633758	G	A	97810.9	PASS	.	GT	1|1	1|1	0|0	.|.	./.	1/1	0|0	1/1	.|.	1|1	0|0	1|1	0|0	1|1	0|0	1|1	1|1	0|0	0/0	0/0	1|1	0/0	0/0	0|0	1|1	./.	1|1	0/0	0/0	.|.	0/1	1|1	1|1	1|1	1/1	1|1	1/1	1/1	1/1	0/0	./.	0|0	0/0	1/1	.|.	0/0	0/1	0/1	1/1	0/0	0|0	1|1	0|0	0/0	.|.	1/1	0/0
Cq6B	77665419	Cq6B:77665419	G	A	48331.4	PASS	.	GT	0|0	0|0	0|0	1|1	0/0	0/0	0|0	0/0	0|0	0|0	1|1	0|0	0|0	1|1	0|0	0|0	0|0	0|0	0/1	0/0	0|0	0/0	0/0	0/1	0|0	./.	.|.	./.	0/0	.|.	0/0	0|0	0|0	.|.	0/1	0|0	0/0	0/0	1/1	0/0	./.	0|0	0/0	0/0	.|.	0/0	0/0	0/1	0/0	0/0	0/1	0|0	0|0	1/1	.|.	0/0	0/0
Cq6B	77668722	Cq6B:77668722	A	T	102443	PASS	.	GT	1|1	1|1	1|1	0|0	0/0	1/1	0|0	1/1	1|1	1|1	0|0	0/1	0|0	0|0	0|0	1|1	1|1	0|0	0/0	1/1	1|1	0/0	1/1	0/0	1|1	./.	0|0	0/0	0/0	.|.	1/1	1|1	1|1	.|.	0/1	1|1	0/1	1/1	0/0	./.	0/0	1|1	1/1	1/1	.|.	0/0	1/1	0/1	1/1	0/0	./.	0/1	1|1	0/0	.|.	1/1	./.
Cq6B	77671424	Cq6B:77671424	A	T	172.16	PASS	.	GT	0|0	0|0	0|0	.|.	0/0	0/0	0|0	0/0	.|.	0|0	0|0	0/0	0|0	0|0	.|.	.|.	0|0	0|0	0/0	0/0	0|0	0/0	0/0	0/0	0|0	0/0	0|0	0/1	0/0	0|0	0/0	0|0	0|0	0|0	0/0	0|0	0/0	0/0	0/0	0/0	0/0	0|0	0/0	0/0	0|0	0/0	0/0	0/0	0/0	0/0	./.	0/0	0|0	0/0	.|.	./.	./.
Cq6B	77672189	Cq6B:77672189	A	G	2954.01	PASS	.	GT	0|0	0|0	0|0	0|0	0/0	0/0	0|0	0/0	0|0	0|0	0|0	0/0	0|0	0|0	0|0	0|0	0|0	0|0	0/0	./.	0|0	0/0	0/0	0/0	0|0	./.	0|0	0/0	0/0	.|.	0/0	0|0	0|0	.|.	0/0	0|0	0/0	0/0	0/0	./.	0/0	0|0	0/0	./.	0/1	0/0	0/0	./.	0/0	0/0	0/0	0/0	0|0	0/0	0|0	0/0	0/0
Cq6B	77710114	Cq6B:77710114	A	G	28448.9	PASS	.	GT	0|0	0|0	0|0	.|.	0/0	0/0	0|0	0/0	0|0	.|.	1|1	0/0	0|0	0|0	0|0	0|0	0|0	0|0	0/0	0/0	0|0	0/0	0/0	0/0	0|0	0/0	0|0	0/0	0/0	.|.	0/0	0|0	0|0	0|0	0/1	0|0	0/0	0/0	0/0	0/1	./.	0|0	0/0	0/0	0/0	0/0	0/0	0/1	0/0	0/0	./.	0/0	0|0	0/1	0|0	0/0	0/0
Cq6B	77739047	Cq6B:77739047	C	T	141.27	PASS	.	GT	0|0	0|0	0|0	.|.	0/0	0/0	0|0	0/0	0|0	0|0	0|0	0/0	0|0	0|0	0|0	0|0	0|0	0|0	0/0	0/0	0|0	0/0	0/0	0/0	0|0	./.	0|0	0/0	0/0	0|0	0/0	0/1	0|0	0|0	0/0	0|0	0/0	0/0	0/0	./.	0/0	0|0	0/0	0/0	0/0	0/0	0/0	0/0	0/0	0/0	./.	0/0	0|0	0/0	0|0	0/0	0/0
Cq6B	77739854	Cq6B:77739854	G	A	7724.56	PASS	.	GT	0|0	0|0	0|0	.|.	0/0	0/0	0|0	./.	0|0	0|0	0|0	0/0	0/1	0|0	0|0	0|0	0|0	.|.	0/0	0/0	0|0	0/0	./.	./.	0|0	./.	0|0	0/0	0/0	0|0	0/0	0/0	0|0	0|0	0/0	0|0	0/0	0/0	0/0	./.	0/0	0|0	0/0	0/0	0/0	0/0	0/0	0/0	0/0	0/0	./.	0/0	0|0	0/0	.|.	0/0	0/0
Cq6B	77744800	Cq6B:77744800	G	T	40.97	PASS	.	GT	0|0	0|0	0|0	.|.	0/0	0/0	0|0	0/0	0|0	0|0	0|0	0/0	0/0	.|.	.|.	.|.	.|.	.|.	0/0	./.	0|0	./.	0/0	0/0	0|0	0/0	.|.	0/0	0/1	0|0	0/0	0/0	0|0	0|0	0/0	0|0	0/0	0/0	0/0	./.	./.	0|0	0/0	0/0	0/0	0/0	0/0	0/0	0/0	0/0	0/0	0/0	0|0	0/0	0|0	0/0	0/0
Cq6B	77751451	Cq6B:77751451	T	G	828.7	PASS	.	GT	0|0	0|0	0|0	.|.	0/0	0/0	0|0	0/0	0|0	0|0	0|0	0/0	0/0	0|0	0|0	0|0	0|0	0|0	0/0	0/0	0|0	0/0	0/0	0/0	0|0	./.	0|0	0/0	0/0	0|0	0/1	0/0	0|0	0|0	0/0	0|0	0/0	0/0	0/0	./.	0/0	0|0	0/0	0/0	0/0	0/0	0/0	0/0	0/0	0/0	0/0	0/0	0|0	0/0	0|0	./.	./.
Cq6B	77752841	Cq6B:77752841	C	T	4535.24	PASS	.	GT	.|.	0|0	0|0	.|.	0/0	0/0	0|0	0/0	0|0	0|0	0|0	0/0	0|1	0|0	.|.	0|0	0|0	0|0	0/0	./.	0|0	0/0	0/0	0|1	0|0	./.	.|.	0/0	0/0	0|0	0/0	0/0	.|.	0|0	0/0	0|0	0/0	0/0	0/0	0/0	0|1	0|0	./.	0/0	0/0	0/0	./.	0/0	0/0	0/0	./.	0/0	0|0	0/0	.|.	0/0	0/0
Cq6B	77765359	Cq6B:77765359	G	A	7947.01	PASS	.	GT	0|0	0|0	0|0	0|0	0/0	0/0	0|0	0/0	0|0	0|0	0|0	0/0	0|0	0|0	0|0	0|0	0|0	0|0	0/0	0/0	0|0	./.	0/0	0|0	0|0	./.	.|.	0/0	./.	.|.	0/0	0/0	0|0	0|0	0/1	0|0	0/0	0/0	0/0	./.	0|0	.|.	0/0	0/0	0/0	0/0	./.	0/0	0/0	0/0	./.	./.	0|0	0/0	.|.	0/0	0/0
Cq6B	77770185	Cq6B:77770185	G	A	6229.45	PASS	.	GT	1|1	0|0	0|0	0|0	0/0	0/0	0|0	0/1	0|0	0|0	0|0	0/0	0|0	0|0	0|0	0|0	0|0	0|0	./.	0/0	0|0	./.	0/0	0|0	0|0	0/0	0|0	0/0	0/0	0|0	0/0	0/0	0|0	.|.	0/0	0|0	0/0	0/0	1/1	0/0	0|0	0|0	0/0	./.	0/0	0/0	0/0	0/0	./.	0/0	./.	0/0	.|.	0/0	.|.	0/0	0/0
Cq6B	77771458	Cq6B:77771458	G	A	7153.31	PASS	.	GT	0|0	0|0	0|0	0|0	0/0	0/0	0|0	0/0	0|0	0|0	0|0	0/0	0/1	0|0	.|.	0|0	0|0	0|0	0/0	0/0	0|0	./.	0/0	.|.	.|.	0/0	0|0	0/0	0/0	0|0	0/0	0/0	0|0	0|0	0/1	0|0	0/0	0/0	./.	0/0	.|.	0|0	0/0	0/0	0/0	0/0	./.	0/0	0/0	0/0	./.	0/0	0|0	0/0	.|.	./.	0/0
Cq6B	77801877	Cq6B:77801877	C	T	330.98	PASS	.	GT	0|0	0|0	0|0	.|.	0/0	0/0	0|0	./.	.|.	0|0	.|.	0/0	0/0	.|.	.|.	0|0	.|.	.|.	0/0	0/0	0|0	0/0	0/0	0|0	0|0	./.	0|0	0/0	0/0	0|0	0/0	0/0	0|0	.|.	0/0	0|0	0/0	0/0	0/0	0/0	0|0	0|0	0/0	0/0	0/0	0/0	0/0	0/0	./.	0/1	0/0	0/0	0|0	0/0	0|0	0/0	0/0
Cq6B	77807928	Cq6B:77807928	A	C	3469.21	PASS	.	GT	0|0	0|0	.|.	.|.	0/1	0/0	0/1	0/0	0|0	0|0	0|0	0/0	0/0	0|0	0/1	0|0	0|0	0|0	0/0	0/0	0|0	0/1	0/0	0|0	0|0	0/0	0|0	0/0	0/0	0|0	0/0	0/0	0|0	0|0	0/0	0|0	0/0	0/0	0/0	./.	0|0	0|0	0/0	0/0	0/0	0/0	0/0	./.	0/0	0/0	./.	0/0	0|0	./.	0|0	0/0	0/0
Cq6B	77810424	Cq6B:77810424	G	A	268.42	PASS	.	GT	0|0	0|0	0|0	.|.	0/1	0/0	0/0	./.	0|0	0|0	0|0	0/0	0/0	0|0	./.	0|0	0|0	0/1	0/0	0/0	0|0	0/0	0/0	0|0	0|0	0/0	0|0	./.	0/0	0|0	0/0	0/0	0|0	0|0	./.	0|0	0/0	0/0	0/0	0/0	0|0	.|.	0/0	./.	./.	0/0	0/0	0/0	0/0	0/0	0/0	0/0	0|0	0/0	0|0	0/0	0/0
Cq6B	77810784	Cq6B:77810784	A	T	46667.8	PASS	.	GT	0/1	0|0	0/1	0|0	0/1	0/1	0/1	0/0	0/1	0|0	0|0	0/1	./.	0/1	0/1	0/1	0|0	0/0	0/1	./.	0/1	./.	0/0	0/1	0|0	./.	0|0	0/1	0/1	0/1	0/0	0/0	0/1	0/1	0/1	0/1	0/1	0/1	0/1	./.	0|0	.|.	0/1	0/1	0/1	0/1	0/1	0/1	0/1	0/1	0/0	0/0	0/1	0/1	.|.	0/1	0/0
Cq6B	77810941	Cq6B:77810941	C	T	7603.78	PASS	.	GT	0/0	0|1	0/0	0|0	0/0	0/0	0/0	./.	0/0	0|0	0|1	0/0	0/0	0/0	0/0	0/0	0|0	0/0	./.	./.	0/0	./.	0/0	0/0	0|0	0/0	.|.	0/0	0/0	0/0	0/0	./.	0/0	0/0	0/0	0/0	0/0	0/0	0/0	./.	.|.	0|0	./.	0|1	0/0	0/0	0/0	0/0	0/1	0/0	0/0	0/0	0|1	0/0	.|.	0/0	./.
Cq6B	77812485	Cq6B:77812485	A	G	54812.7	PASS	.	GT	0/0	0|0	1/1	.|.	./.	0/0	0/0	0/0	0/0	0|0	0|0	0/0	0/0	0/0	0/0	0/0	0|0	0/0	0/0	1/1	0/0	0/0	1/1	0/0	0|0	1/1	0|0	0/0	0/0	./.	0/1	0/0	0/0	0/0	0/0	0/0	0/0	0/0	0/0	0/0	0|0	1|1	1/1	0|0	0/0	0/0	0/0	0/1	0/0	0/0	./.	0/0	1|1	0/0	.|.	0/0	./.
Cq6B	77830378	Cq6B:77830378	G	T	222.98	PASS	.	GT	0/0	0|0	0/0	.|.	0/0	0/0	0/0	0/0	0/0	0|0	0|0	0/0	0/0	0/0	0/0	0/0	0|0	0/0	0/0	./.	0/0	0/0	0/0	0/0	0|0	./.	0|0	0/0	./.	0/0	0/0	0/0	0/0	0/0	0/0	0/0	0/0	0/0	0/0	0/1	.|.	0|0	0/0	.|.	0/0	0/0	0/0	0/0	0/0	0/0	./.	0/0	0|0	0/0	.|.	0/0	0/0
Cq6B	77830655	Cq6B:77830655	G	T	10131.2	PASS	.	GT	0/0	0|0	0/0	0|0	0/0	0/0	0/0	./.	0/0	0|0	0|0	0/0	./.	0/0	0/0	0/0	0|0	0/0	0/0	0/0	0/0	0/0	0/0	0/0	0|0	./.	0|0	0/0	0/0	0/0	0/0	0/0	0/0	0/0	0/0	0/0	0/0	0/0	0/0	./.	.|.	0|0	0/0	0|0	0/0	0/0	0/0	1/1	./.	0/0	0/0	0/0	0|0	0/0	0|0	0/0	0/0
Cq6B	77847313	Cq6B:77847313	C	T	2148.15	PASS	.	GT	0/0	0|0	0/0	.|.	0/0	0/0	./.	0/0	0/0	0|0	0|0	0/0	./.	0/0	0/0	0/0	0|0	0/0	0/0	0/0	0/0	0/0	./.	0/1	.|.	./.	0|0	0/0	0/0	0/0	0/0	0/0	0/0	./.	0/0	0/0	0/0	0/0	0/0	./.	0|0	0|0	0/0	0|0	0/0	./.	0/0	0/0	0/0	0/0	0/0	0/0	0|0	./.	.|.	0/0	0/0
Cq6B	77886684	Cq6B:77886684	G	A	777	PASS	.	GT	0/0	.|.	1/1	0|0	0/0	0/0	0/0	0/0	0/0	0|0	0|0	0/0	0/0	0/0	./.	0/0	0|0	0/0	0/0	0/0	0/0	0/0	./.	0/0	0|0	./.	0|0	0/0	./.	0/0	0/0	0/0	0/0	0/0	0/0	0/0	0/0	0/0	0/0	./.	0|0	0|0	0/1	0|0	0/0	0/0	0/0	0/0	0/0	0/0	0/0	0/0	0|0	0/0	.|.	./.	0/0
Cq6B	77886806	Cq6B:77886806	A	T	147865	PASS	.	GT	1/1	1|1	1/1	1|1	0/0	1/1	0/0	1/1	./.	1|1	0/1	./.	0/0	1/1	0/0	1/1	1|1	0/0	0/0	1/1	1/1	0/0	0/1	0/1	1|1	./.	1|1	0/0	0/0	./.	1/1	1/1	0/1	1/1	./.	1/1	1/1	1/1	1/1	0/0	.|.	1|1	1/1	0/1	1/1	0/0	1/1	1/1	./.	./.	./.	1/1	.|.	1/1	1|1	1/1	0/0
Cq6B	77888870	Cq6B:77888870	A	G	224550	PASS	.	GT	1/1	1|1	1/1	1|1	0/0	1/1	./.	1/1	1/1	1|1	1/1	./.	0/0	1/1	./.	1/1	1|1	1/1	0/0	1/1	1/1	0/0	1/1	./.	1|1	1/1	1|1	1/1	1/1	./.	1/1	1/1	1/1	1/1	1/1	1/1	1/1	1/1	1/1	./.	0|0	1|1	1/1	1/1	1/1	0/0	1/1	0/1	1/1	1/1	./.	1/1	1|1	./.	1|1	1/1	0/0
Cq6B	77901311	Cq6B:77901311	G	A	100.64	PASS	.	GT	0/0	0|0	0/0	.|.	0/0	0/0	0/0	0/0	0/0	0|0	0/0	0/0	0/0	0/0	0/0	0/0	0|0	0/0	0/0	0/0	0/0	0/0	0/0	0/0	0|0	./.	0|0	0/0	0/0	0/0	0/0	0/0	0/0	0/0	0/0	0/0	0/0	0/0	0/0	0/0	0|0	0|0	0/0	0/0	0/1	0/0	0/0	./.	0/0	0/0	./.	0/0	0|0	0/0	.|.	0/0	0/0
Cq6B	77926346	Cq6B:77926346	G	A	228458	PASS	.	GT	1/1	1|1	1/1	1|1	1/1	1/1	1/1	1/1	1/1	1|1	1/1	1/1	1/1	1/1	1/1	1/1	1|1	1/1	1/1	1/1	1/1	./.	1/1	0/0	1|1	1/1	1|1	1/1	1/1	1/1	1/1	1/1	1/1	1/1	1/1	1/1	1/1	1/1	1/1	1/1	1|1	1|1	1/1	./.	1/1	1/1	./.	1/1	./.	1/1	1/1	1/1	1|1	./.	1|1	1/1	0/0
Cq6B	77947042	Cq6B:77947042	T	C	3923.26	PASS	.	GT	./.	0|0	0/0	.|.	0/0	0/0	0/0	0/0	0/0	0|0	0/0	0/0	0/0	0/0	./.	0/0	0|0	0/0	0/0	0/0	0/0	0/0	0/0	./.	0|0	./.	.|.	0/0	0/0	0/0	./.	./.	0/1	0/0	0/0	0/0	0/0	0/0	0/0	./.	0|0	0|0	0/0	./.	0/0	0/0	0/0	0/0	./.	0/0	0/0	0/0	0|0	0/0	0|0	0/0	0/0
Cq6B	77986556	Cq6B:77986556	T	C	9672.66	PASS	.	GT	0/0	0|0	0/0	.|.	0/0	0/0	0/0	0/0	0/0	0|0	0/0	0/0	./.	0/0	./.	0/0	0|0	0/0	0/0	0/0	0/0	0/0	0/0	0/0	0|0	0/0	0|0	0/0	0/0	0/0	0/0	0/0	./.	0/0	0/0	0/0	0/1	0/0	0/0	0/0	.|.	0|0	0/0	0/0	0/0	0/0	./.	./.	./.	0/0	0/0	0/0	0|0	0/0	0|0	./.	0/0
Cq6B	78007371	Cq6B:78007371	A	T	486.61	PASS	.	GT	0/0	0|0	0/0	0|0	./.	0/1	./.	0/0	0/0	0|0	0/0	0/0	0/0	0/0	0/0	0/0	0|0	0/0	0/0	0/0	0/0	0/0	0/0	0/0	.|.	./.	.|.	0/0	0/0	0/0	0/0	0/0	0/0	0/0	0/0	0/0	0/0	0/0	0/0	./.	0|0	0|0	0/0	./.	./.	./.	0/0	0/0	0/0	0/0	./.	0/0	0|0	0/0	0|0	0/0	0/0
Cq6B	78008064	Cq6B:78008064	T	G	86974.4	PASS	.	GT	1/1	1|1	0/0	.|.	./.	1/1	0/0	./.	./.	1|1	1/1	./.	0/0	1/1	0/0	1/1	1|1	0/0	0/0	0/0	0/0	0/0	0/0	./.	.|.	0/0	1|1	0/0	0/0	1/1	0/1	1/1	1/1	1/1	1/1	0/0	0/0	1/1	1/1	0/0	0|0	0|0	0/0	1/1	1/1	0/0	1/1	./.	1/1	0/0	./.	1/1	0|0	1/1	1|1	./.	0/0
Cq6B	78008071	Cq6B:78008071	C	T	7190.71	PASS	.	GT	0/0	0|0	0/0	.|.	./.	0/0	0/0	./.	./.	0|0	0/0	./.	0/0	0/0	0/0	0/0	0|0	0/0	0/0	0/0	0/0	0/0	0/0	./.	.|.	0/0	0|0	0/0	0/0	0/0	0/0	0/0	0/0	0/0	0/0	0/0	0/0	0/0	0/0	0/0	0|0	0|0	0/0	0/0	./.	0/0	0/0	./.	0|1	0/0	./.	0/0	0|0	0/0	0|0	./.	0/0
Cq6B	78011675	Cq6B:78011675	C	T	2914.01	PASS	.	GT	0/0	0|0	0/0	.|.	0/0	0/0	0/0	0/0	./.	0|0	0/0	0/0	0/0	0/0	./.	0/1	0|0	0/0	./.	0/0	0/0	0/0	0/0	./.	0|0	./.	.|.	0/0	0/0	0/0	./.	0/0	0/0	0/0	0/0	0/0	0/0	0/0	0/0	0/0	0|0	.|.	0/0	0/0	0/0	0/0	0/0	0/0	0|0	0/0	./.	0/0	.|.	0/0	0|0	0/0	0/0
Cq6B	78032132	Cq6B:78032132	C	T	958.48	PASS	.	GT	0/0	0|0	0/0	0|0	0/0	0/0	0/0	0/0	0/0	.|.	./.	0/0	0/0	0/0	0/0	0/0	0|0	0/0	0/0	0/0	0/0	0/0	0/0	./.	0|0	0/0	0/1	0/0	0/0	0/0	0/0	0/0	0/0	./.	0/0	0/0	0/0	0/0	0/0	./.	0|0	0|0	0/0	0/0	0/0	0/0	0/0	0/0	0|0	0/0	0/0	0/0	.|.	0/0	.|.	0/0	0/0
Cq6B	78033139	Cq6B:78033139	A	G	1880.27	PASS	.	GT	1/1	0|0	0/0	0|0	0/0	0/0	0/0	./.	0/0	0|0	0/0	0/0	./.	0/0	0/0	0/0	0|0	0/0	0/0	0/0	0/0	./.	0/0	0/0	0|0	./.	./.	0/0	0/0	0/0	0/0	0/0	0/0	0/0	0/0	0/0	0/0	0/0	0/0	./.	0|0	0|0	./.	0/0	./.	0/0	0/0	0/0	.|.	0/0	0/0	0/0	0|0	0/0	0|0	./.	0/0
Cq6B	78041408	Cq6B:78041408	A	G	651.22	PASS	.	GT	0/0	0|0	0/0	0|0	0/0	0/0	0/0	0/0	0/0	.|.	0/0	0/0	0/0	0/0	0/0	0/0	0|0	0/0	0/0	0/0	0/0	0/0	./.	0/0	0|0	./.	0/0	0/0	0/1	0/0	0/0	0/0	0/0	0/0	0/0	0/0	0/0	0/0	0/0	0/0	.|.	0|0	0/0	0/0	0/0	./.	0/0	0/0	.|.	./.	0/0	0/0	0|0	0/0	.|.	0/0	0/0
Cq6B	78078640	Cq6B:78078640	C	T	832.13	PASS	.	GT	0/0	0|0	0/0	.|.	./.	0/0	0/0	0/0	0/0	0|0	0/0	./.	0/1	0/0	0/0	0/0	0|0	0/0	0/0	./.	0/0	0/0	0/0	0/0	0|0	0/0	0/0	0/0	0/0	./.	0/0	0/0	0/0	0/0	0/0	0/0	0/0	0/0	0/0	0/0	.|.	0|0	./.	0/0	0/0	0/0	0/0	0/0	0|0	0/0	0/0	0/0	0|0	0/0	.|.	0/0	./.
Cq6B	78115687	Cq6B:78115687	G	A	14411.5	PASS	.	GT	0/0	0|0	0/0	0|0	0/0	0/0	0/0	0/0	0/0	0|0	0/0	0/0	0/0	1/1	0/0	./.	0|0	0/0	0/0	0/0	0/0	0/0	0/0	0/1	0|0	0/0	1/1	0/0	0/0	0/0	0/1	0/0	0/1	0/0	0/0	0/0	0/0	0/1	0/1	./.	0|0	0|0	0/0	0/0	0/0	0/0	0/0	0/0	0|0	0/0	./.	0/0	0|0	0/1	0|0	./.	0/0
Cq6B	78115725	Cq6B:78115725	A	C	2985.23	PASS	.	GT	0/0	0|0	0/0	0|0	0/0	0/0	0/0	0/0	0/0	0|0	0/0	0/0	0/0	0/0	0/0	0/0	.|.	0/0	0/0	1/1	0/0	./.	0/0	0/0	0|0	0/0	./.	0/0	0/0	0/0	0/0	0/0	0/0	0/0	0/0	0/0	0/0	0/0	./.	./.	0|0	0|0	0/0	0/0	0/0	0/0	0/0	./.	.|.	./.	./.	0/0	0|0	0/0	0|0	0/0	0/0
Cq6B	78133356	Cq6B:78133356	T	C	78521.6	PASS	.	GT	0/0	0|0	1/1	0|0	0/0	0/0	0/0	0/0	1/1	0|0	0/0	1/1	0/0	0/0	0/0	0/0	0|0	0/0	0/0	./.	1/1	0/0	1/1	0/0	0|0	./.	0/0	0/0	0/0	0/0	0/1	0/1	0/0	0/0	0/0	1/1	1/1	0/0	0/0	./.	0|0	1|1	1/1	0/0	0/0	0/0	0/1	0/1	0|0	0/0	./.	0/0	1|1	0/0	1|1	0/0	0/0
Cq6B	78143376	Cq6B:78143376	G	A	80386	PASS	.	GT	0/0	0|0	1/1	.|.	./.	./.	1/1	0/0	1/1	0|0	0/0	1/1	1/1	0/0	1/1	0/0	0|0	0/0	1/1	1/1	1/1	1/1	1/1	0/0	0|0	./.	0/1	0/0	0/0	0/1	1/1	0/0	0/0	0/0	0/0	1/1	1/1	0/0	0/0	0/0	.|.	1|1	1/1	0/0	0/0	1/1	0/0	0/1	.|.	0/0	./.	0/0	1|1	0/0	.|.	0/0	0/0
Cq6B	78146249	Cq6B:78146249	C	T	6272.2	PASS	.	GT	1/1	0|0	0/0	0|0	0/0	0/0	0/0	0/0	0/0	.|.	0/0	./.	0/0	0/0	0/0	1/1	0|0	0/0	0/0	0/0	0/0	0/0	0/0	0/0	0|0	0/0	0/0	0/0	0/0	1/1	0/0	0/0	0/0	1/1	0/0	0/0	0/0	0/0	0/0	./.	0|0	0|0	0/0	0/0	0/0	0/0	0/0	0/0	0|0	0/0	0/0	0/0	0|0	0/0	.|.	0/0	0/0
Cq6B	78149510	Cq6B:78149510	T	C	7194.8	PASS	.	GT	0/0	0|0	0/0	.|.	0/0	./.	0/0	0/0	./.	0|0	0/0	0/0	./.	0/0	0/0	0/0	0|0	./.	0/0	0/0	0/0	0/0	0/0	0/0	0|0	./.	0/0	0/0	0/0	./.	0/0	0/0	./.	0/0	0/0	0/0	0/0	0/0	0/0	0/0	0|0	0|0	0/0	0/0	./.	0/0	0/0	0/0	0|0	0/0	./.	0/0	0|0	0/0	.|.	0|1	0/0
Cq6B	78152843	Cq6B:78152843	G	T	3230.59	PASS	.	GT	0/0	0|0	1/1	0|0	./.	0/0	0/0	0/0	1/1	0|0	0/0	0/0	0/0	0/0	0/0	0/0	0|0	0/0	0/0	0/0	0/0	0/0	0/0	0/0	0|0	0/0	0/0	0/0	0/0	0/0	./.	0/0	0/0	./.	0/0	0/0	0/0	0/0	0/0	0/0	.|.	0|0	1/1	0/0	0/0	0/0	0/0	0/0	0|0	0/0	0/0	0/1	0|0	0/0	.|.	0|0	0/0
Cq6B	78153266	Cq6B:78153266	T	C	40802.1	PASS	.	GT	0/0	0|0	0/0	.|.	1/1	0/0	1/1	0/0	0/0	0|0	0/0	0/0	0/1	0/0	1/1	0/0	0|0	0/0	1/1	1/1	0/0	0/1	./.	0/0	0|0	./.	0/0	0/0	0/0	./.	0/0	0/0	0/0	./.	0/0	0/0	0/0	0/0	0/0	0/0	1|1	1|1	0/0	./.	0/0	1/1	./.	0/0	0|0	0/0	./.	0/0	1|1	0/0	.|.	.|.	0/0
Cq6B	78158193	Cq6B:78158193	A	T	10268	PASS	.	GT	0/0	0|0	0/0	.|.	0/0	0/0	./.	0/0	0/0	0|0	0/0	0/0	0/0	0/0	0/0	0/0	0|0	0/0	0/0	0/0	0/0	0/0	1/1	./.	0|0	./.	./.	0/0	0/0	0/0	0/1	0/0	0/0	0/0	0/0	0/0	0/0	0/0	0/0	0/0	0|0	0|0	0/0	0/0	0/0	0/0	./.	0/1	0|0	0/0	0/0	0/0	0|0	0/0	0|0	0|0	0/0
Cq6B	78174217	Cq6B:78174217	A	T	221889	PASS	.	GT	1/1	1|1	1/1	.|.	1/1	1/1	1/1	0/1	1/1	.|.	1/1	1/1	1/1	1/1	1/1	1/1	1|1	0/0	1/1	1/1	1/1	1/1	1/1	0/1	1|1	1/1	1/1	0/0	0/0	1/1	1/1	1/1	0/1	1/1	1/1	1/1	1/1	1/1	1/1	0/0	.|.	1|1	1/1	./.	1/1	0/1	1/1	1/1	1|1	0/1	1/1	1/1	1|1	1/1	1|1	1|1	0/0
Cq6B	78175114	Cq6B:78175114	C	T	7619.33	PASS	.	GT	0/0	0|0	0/0	0|0	0/0	./.	0/0	0/0	0/0	0|0	0/0	0/0	0/0	0/0	0/0	0/0	0|0	0/0	0/0	0/0	0/0	./.	0/0	0/1	0|0	./.	0/0	0/0	0/0	0/0	0/0	0/0	1/1	0/0	0/0	0/0	0/0	0/0	0/0	./.	0|0	0|0	0/0	0/0	0/0	0/0	1/1	0/0	0|0	0/0	./.	0/0	0|0	0/0	0|0	.|.	0/0
Cq6B	78184723	Cq6B:78184723	A	G	6608.87	PASS	.	GT	0/0	0|0	0/0	0|0	0/0	0/0	0/0	0/0	0/0	0|0	0/0	0/0	0/0	0/0	0/0	0/0	0|0	0/0	0/0	0/0	0/0	0/0	0/0	./.	0|0	0/0	./.	0/0	0/0	0/0	0/0	0/0	0/0	0/0	0/0	0/0	0/0	0/0	0/0	0/0	0|0	0|0	0/0	0/0	./.	./.	0/0	0/0	0|0	0/0	0/0	0/0	0|0	0/1	.|.	0|0	0/0
Cq6B	78199088	Cq6B:78199088	G	A	379.61	PASS	.	GT	0/0	0|0	0/0	.|.	0/0	0/0	0/0	0/0	0/0	0|0	0/0	./.	0/0	0/0	0/0	0/0	0|0	0/0	0/0	0/0	0/0	0/0	0/0	0/0	0|0	./.	0/0	0/0	0/0	0/0	0/0	0/0	0/0	0/0	0/0	0/0	0/0	0/0	0/0	0/0	0|0	0|0	0/0	0/0	./.	0/0	0/1	0/0	0|0	0/0	./.	0/0	0|0	0/0	.|.	.|.	0/0
Cq6B	78209708	Cq6B:78209708	C	T	338.63	PASS	.	GT	0/0	0|0	0/0	0|0	0/0	0/0	0/0	0/0	0/0	0|0	0/0	./.	0/0	0/0	0/0	0/1	0|0	0/0	0/0	0/0	0/0	0/0	0/0	0/0	0|0	0/0	0/0	0/0	0/0	0/0	0/0	0/0	0/0	0/0	0/0	0/0	0/0	0/0	0/0	0/0	0|0	0|0	0/0	0/0	0/0	0/0	0/0	0/0	0|0	0/0	0/0	0/0	0|0	0/0	0|0	0|0	0/0
Cq6B	78219538	Cq6B:78219538	T	C	168881	PASS	.	GT	1/1	1|1	0/0	.|.	0/0	1/1	0/0	1/1	0/0	1|1	1/1	0/0	0/0	1/1	0/0	1/1	1|1	1/1	0/0	1/1	0/0	0/0	0/0	0/1	.|.	./.	1/1	0/0	1/1	0/1	0/1	1/1	./.	1/1	1/1	0/0	0/0	1/1	./.	./.	1|1	1|1	0/0	0/1	1/1	0/0	1/1	0/1	1|1	0/1	1/1	./.	1|1	1/1	0|0	1|1	0/0
Cq6B	78226013	Cq6B:78226013	C	T	9588.25	PASS	.	GT	./.	0|0	0/0	0|0	0/0	0/0	0/0	0/0	0/0	.|.	0/0	0/0	./.	0/0	0/0	0/0	0|0	1/1	./.	0/0	0/0	0/0	0/0	0/0	0|0	0/0	0/0	0/0	0/0	./.	0/0	0/0	0/0	0/0	0/0	0/0	0/0	./.	0/0	0/1	.|.	0|0	0/0	0/0	0/0	0/1	0/0	0/0	0|0	./.	0/0	0/0	0|0	0/0	0|0	0|0	0/0
Cq6B	78234482	Cq6B:78234482	A	G	4459.99	PASS	.	GT	0/0	0|0	0/0	.|.	0/0	0/0	0/0	0/0	0/0	0|0	0/0	0/0	0/0	0/0	./.	0/0	0|0	0/0	./.	0/0	0/0	0/0	0/0	./.	0|0	0/0	0/0	0/0	0/0	0/0	0/1	0/0	0/0	./.	0/0	0/0	0/0	0/0	0/0	./.	.|.	0|0	0/0	0/0	0/0	0/0	0/0	0/0	0|0	0/0	0/0	0/0	0|0	0/0	0|0	0|0	0/0
Cq6B	78234644	Cq6B:78234644	G	A	212.79	PASS	.	GT	0/0	0|0	0/0	0|0	0/0	0/0	./.	0/0	0/0	0|0	0/0	0/0	0/0	0/0	0/0	0/0	0|0	0/0	0/0	0/0	0/0	0/0	0/0	0/0	.|.	./.	0/0	./.	0/0	0/0	0/0	0/0	0/0	0/0	0/0	0/0	0/0	0/0	0/0	0/0	0|0	0|0	0/1	./.	0/0	0/0	0/0	0/0	0|0	0/0	./.	./.	0|0	0/0	.|.	0|0	0/0
Cq6B	78235061	Cq6B:78235061	G	A	13686.1	PASS	.	GT	0/0	0|0	0/0	.|.	0/0	0/0	0/0	0/0	0/0	0|0	0/0	0/0	0/0	0/0	0/0	0/0	0|0	0/0	0/0	0/0	0/0	0/0	0/0	0/0	0|0	./.	./.	0/0	1/1	./.	0/0	0/0	./.	./.	0/0	0/0	0/0	0/0	0/0	./.	0|0	0|0	./.	0/0	0/0	0/0	0/0	0/0	0|0	1/1	./.	./.	0|0	0/0	0|0	0|0	0/0
Cq6B	78240267	Cq6B:78240267	T	C	207871	PASS	.	GT	1/1	.|.	1/1	1|1	0/0	1/1	./.	1/1	1/1	0/1	1/1	1/1	0/0	1/1	0/1	1/1	1|1	./.	0/0	1/1	1/1	0/0	1/1	0/1	1|1	./.	1/1	0/0	1/1	1/1	./.	1/1	1/1	./.	1/1	1/1	./.	1/1	0/1	1/1	1|1	1|1	1/1	1/1	./.	0/0	1/1	1/1	1|1	1/1	1/1	1/1	1|1	1/1	.|.	1|1	0/0
Cq6B	78265494	Cq6B:78265494	C	T	2548.76	PASS	.	GT	0/0	0|0	0/0	.|.	0/0	0/0	0/0	0/0	0/0	0/0	0/0	0/0	0/0	0/0	0/0	0/0	0|0	0/0	./.	0/0	0/0	0/0	0/0	0/0	0|0	./.	0/0	0/0	0/0	0/0	0/0	0/0	0/0	0/0	0/0	0/0	0/0	0/0	0/0	0/0	0|0	0|0	0/0	0/0	0/0	0/0	0/0	0/0	0|0	0/0	0/0	0/1	0|0	0/0	0|0	0|0	0/0
Cq6B	78269577	Cq6B:78269577	A	G	16619.3	PASS	.	GT	0/0	0|0	0/0	0|0	0/0	0/0	0/0	0/0	0/0	./.	0/0	0/0	0/0	0/0	./.	0/0	0|0	0/0	0/0	0/0	0/0	0/0	0/0	0/0	0|0	./.	0/0	0/0	0/0	./.	0/0	0/0	0/0	0/0	0/0	0/0	0/0	0/0	0/0	./.	0|0	0|0	0/0	0/0	0/0	./.	0/0	0/1	0|0	./.	./.	0/0	0|0	0/0	.|.	0|0	0/0
Cq6B	78270003	Cq6B:78270003	G	A	29466.5	PASS	.	GT	0/0	0|0	0/0	0|0	./.	0/0	1/1	0/0	./.	./.	0/0	0/0	1/1	0/0	1/1	0/0	0|0	1/1	1/1	0/0	0/0	1/1	0/0	0/0	0|0	0/0	0/0	0/0	0/0	0/0	0/0	0/0	0/0	0/0	0/0	0/0	0/0	0/0	0/0	./.	1|1	0|0	0/0	./.	0/0	0/1	0/0	0/0	0|0	0/0	0/0	0/0	0|0	0/0	.|.	.|.	0/0
Cq6B	78270729	Cq6B:78270729	C	G	7510.8	PASS	.	GT	0/0	0|0	0/0	0|0	0/1	0/0	0/0	0/0	0/0	0/0	0/0	0/0	0/0	0/0	0|1	0/0	0|0	0/0	0/0	0/0	0/0	0/0	0/0	0/0	0|0	0/0	0/0	./.	0/0	0/0	0/0	0/0	0/0	0/0	0/0	0/0	0/0	0/0	0/0	./.	0|0	0|0	0/0	0/0	0/0	0/0	0/0	0/0	0|0	0/0	0/0	0/0	0|0	0/0	0|0	0|0	0/0
Cq6B	78277570	Cq6B:78277570	T	C	247.71	PASS	.	GT	0/0	0|0	0/0	0|0	./.	0/0	0/0	0/0	0/0	0/0	0/0	0/0	0/0	0/0	0|0	0/0	0|0	0/0	0/0	0/0	0/0	0/0	0/0	0/0	0|0	./.	0/0	0/0	0/0	./.	0/0	0/0	0/0	./.	0/0	0/0	0/0	1/1	0/0	./.	.|.	0|0	0/0	0/0	0/0	0/0	0/0	./.	.|.	./.	0/0	0/0	0|0	0/0	.|.	0|0	0/0
Cq6B	78278318	Cq6B:78278318	A	G	190747	PASS	.	GT	1/1	1|1	1/1	.|.	./.	1/1	1/1	1/1	1/1	1/1	1/1	1/1	./.	1/1	1|1	0/1	1|1	1/1	1/1	./.	1/1	1/1	1/1	1/1	1|1	1/1	1/1	0/0	./.	1/1	1/1	./.	1/1	1/1	1/1	1/1	1/1	1/1	1/1	./.	1|1	1|1	1/1	./.	1/1	1/1	1/1	1/1	1|1	1/1	./.	./.	1|1	1/1	1|1	0/1	0/0
Cq6B	78280591	Cq6B:78280591	A	G	188629	PASS	.	GT	0/1	1|1	./.	1|1	1/1	1/1	1/1	1/1	0/0	1/1	./.	0/0	1/1	1/1	1|1	1/1	1|1	1/1	1/1	0/1	0/0	1/1	1/1	0/1	1|1	./.	./.	0/0	0/0	1/1	1/1	0/1	./.	1/1	1/1	0/0	0/0	1/1	1/1	0/1	1|1	1|1	0/0	1/1	1/1	1/1	1/1	1/1	1|1	0/0	./.	1/1	1|1	1/1	.|.	./.	0/0
Cq6B	78289969	Cq6B:78289969	T	C	51323.5	PASS	.	GT	0/1	0/1	0/1	.|.	./.	0/0	0/0	0/1	0/1	0/1	0/0	0/1	./.	0/0	.|.	0/1	0/1	0/0	./.	0/1	0/1	0/1	0/1	0/0	0/1	1/1	0/1	0/0	0/0	0/0	0/1	0/1	0/1	0/0	0/1	0/1	0/1	0/1	0/1	0/0	.|.	0/1	0/1	1/1	0/1	./.	0/1	0/1	0/1	0/0	0/1	0/1	0/1	0/1	0/1	0/1	0/0
Cq6B	78298700	Cq6B:78298700	T	A	22698.6	PASS	.	GT	0/0	0/1	0/0	0|0	0/0	0/0	0/0	0/0	0/0	0/1	0/1	0/0	0/0	0/0	.|.	0/0	0/0	0/0	0/0	0/1	./.	0/0	0/1	0/0	0/0	./.	0/1	0/0	0/0	0/0	0/0	0/1	./.	0/0	0/1	0/0	./.	0/1	0/1	./.	0|0	0/1	0/1	0/1	0/1	0/0	0/1	./.	0/0	0/0	0/1	0/0	0/0	0/0	./.	0/0	0/0
Cq6B	78298994	Cq6B:78298994	C	G	145523	PASS	.	GT	0|1	0|1	./.	0|1	0/0	0|1	0/0	0|1	./.	0/0	0|1	0/0	0/0	0|1	0|0	0/0	0|1	0/0	0/0	0/0	0/0	./.	0|1	0/0	0|1	./.	0|1	0/0	./.	0|1	0|1	0|1	0|1	0|1	0|1	0/0	0/0	0|1	0|1	./.	0|0	0|1	0|1	0|1	0|1	0/0	0|1	0|1	0|1	0|1	0|1	0|1	0|1	0|1	0/0	0|1	0|1
Cq6B	78318603	Cq6B:78318603	C	T	8769.18	PASS	.	GT	0|0	0|0	0/0	0|0	1/1	0|0	0/0	0|0	0/0	0/0	0|0	0/0	1/1	0|0	1|1	0/0	0|0	0/0	./.	0/0	0/0	1/1	.|.	0/0	0|0	./.	0|0	0/0	0/0	0|0	0|0	0|0	0|0	0|0	0|0	0/0	0/0	0|0	0|0	0/0	0|0	0|0	0|0	0|0	0|0	0/0	0|0	0|0	0|0	0|0	.|.	0|0	0|0	.|.	./.	0|0	0|0
Cq6B	78342465	Cq6B:78342465	T	A	40278.6	PASS	.	GT	0|0	0|0	0/0	0|0	0/0	0|0	0/0	0|0	1/1	0/0	0|0	1/1	./.	0|0	0|0	0/0	0|0	0/0	0/0	0/0	1/1	0/0	0|0	0/0	0|0	./.	0|0	0/0	0/0	0|0	0|0	0|0	0|0	0|0	0|0	1/1	1/1	0|0	0|0	0/0	.|.	0|0	0|0	0|0	0|0	0/1	0|0	0/1	0|0	0|0	0|0	0|0	1|1	0|0	1/1	0|0	0|0
Cq6B	78344507	Cq6B:78344507	T	A	1122.54	PASS	.	GT	0|0	0|0	0/0	.|.	0/0	0|0	0/0	0|0	0/0	./.	0|0	./.	0/0	0|0	0|0	0/1	0|0	0/0	0/0	0/0	0/0	0/0	0/1	./.	0|0	./.	0|0	0/0	0/0	0|0	.|.	0|0	.|.	.|.	0|0	0/0	0/0	0|0	0|0	0/0	0|0	0|0	0|0	0|0	0|0	0/0	0|0	0/0	.|.	0|0	0|0	0|0	0|0	0|0	0/0	.|.	0|0
Cq6B	78379645	Cq6B:78379645	G	T	2627.05	PASS	.	GT	0|0	0|0	0/0	.|.	0/0	.|.	0/0	0|0	./.	./.	0|0	0/0	0/0	0|0	0|0	0/0	0|0	0/0	0/0	0/0	0/0	0/0	0/0	0/0	0|0	0/0	0|0	./.	0/0	.|.	0|0	0|0	.|.	0|0	0|0	0/0	0/0	0|0	0|0	0/0	0|0	0|0	0|0	0|0	0|0	0/0	0|0	0/0	.|.	.|.	.|.	0|0	0|0	0|0	0/0	0/1	.|.
Cq6B	78391572	Cq6B:78391572	A	T	21049.4	PASS	.	GT	0|0	0/1	0/0	.|.	0/0	0|0	1/1	0|0	0/0	./.	0|0	0/0	0/0	0|0	0|0	0/0	0|0	0/0	./.	0/0	0/0	./.	0/0	0/0	.|.	./.	0|0	0/0	0/0	.|.	0|0	0|0	0|0	.|.	0|0	0/0	0/0	0|0	0|0	./.	.|.	0|0	0|0	0|0	0|0	1/1	0|0	0/0	.|.	1|1	0|0	0|0	0|0	0|0	0/0	0/0	0|0
Cq6B	78392059	Cq6B:78392059	G	A	2881.12	PASS	.	GT	0|0	0/0	0/0	.|.	./.	0|0	0/0	0|0	0/0	./.	0|0	0/0	0/0	0|0	0|0	0/0	0|0	0/0	0/0	0/0	0/0	./.	./.	0/0	0|0	0/0	0|0	0/0	0/0	0|0	0|0	0|0	0|0	0|0	0|0	0/0	1/1	0|0	0|0	0/0	.|.	0|0	0|0	0|0	0|0	0/0	0|0	0/0	0|0	0|0	0|0	0|0	0|0	0|0	./.	0/0	0|0
Cq6B	78393369	Cq6B:78393369	A	T	1032.52	PASS	.	GT	.|.	0/0	0/0	0|0	0/0	.|.	0/0	.|.	0/0	0/0	0|0	0/0	./.	0|0	0|0	0/0	0|0	0/0	0/0	0/0	0/0	0/0	0/0	0/0	0|0	0/1	0|0	0/0	0/0	0|0	0|0	0|0	0|0	.|.	0|0	0/0	0/0	0|0	0|0	0/0	.|.	0|0	.|.	0|0	0|0	0/0	0|0	0/0	.|.	0|0	0|0	0|0	0|0	0|0	0/0	0/0	0|0
Cq6B	78398607	Cq6B:78398607	A	G	6552.31	PASS	.	GT	0|0	0/0	0/0	0|0	0/0	0|0	0/0	0|0	./.	0/0	0|0	./.	./.	0|0	0|0	0/0	0|0	0/0	./.	0/0	0/0	0/0	0/0	0/0	0|0	./.	0|0	0/0	0/0	0|0	0|0	0|0	.|.	.|.	0/1	0/0	0/0	.|.	0|0	0/0	0|0	0|0	.|.	.|.	0|0	0/0	0|0	0/1	0|0	0|0	0|0	0|0	1|1	0|0	1/1	0/0	.|.
Cq6B	78398689	Cq6B:78398689	C	T	3207.1	PASS	.	GT	0|0	0/0	0/0	0|0	0/0	0|0	0/0	0|0	0/0	0/0	0/1	0/0	./.	0|0	0|0	0/0	0|0	./.	./.	0/0	0/0	0/0	0/0	0/0	0|0	./.	0|0	0/0	./.	0|0	0|0	0|0	.|.	.|.	0/0	0/0	0/0	.|.	0|0	./.	0|0	0|0	0|0	0|0	0|0	0/0	0|0	0/0	0|0	0|0	0|0	0|0	0|0	0|0	./.	0/0	.|.
Cq6B	78410360	Cq6B:78410360	G	T	302.01	PASS	.	GT	0|0	0/0	0/0	0|0	0/0	0|0	0/0	0|0	0/0	./.	0/0	0/0	0/0	0|0	.|.	0/0	0|0	0/0	0/0	0/0	0/0	0/0	0/0	0/0	0|0	./.	0|0	0/0	0/1	0|0	0|0	0|0	.|.	.|.	0/0	0/0	0/0	0|0	0|0	0/0	0|0	0|0	0|0	0|0	0|0	0/0	0|0	0/0	.|.	0|0	0|0	.|.	0|0	0|0	./.	./.	0|0
Cq6B	78414251	Cq6B:78414251	C	A	107.49	PASS	.	GT	0|0	0/0	./.	.|.	0/0	0|0	0/0	.|.	0/0	0/0	0/0	0/0	./.	0|0	0|0	0/1	0|0	0/0	0/0	0/0	0/0	0/0	0/0	0/0	0|0	./.	0|0	0/0	0/0	0|0	0|0	0|0	0|0	0|0	0/0	0/0	0/0	0|0	0|0	0/0	0|0	0|0	0|0	0|0	0|0	0/0	0|0	0/0	.|.	0|0	.|.	0|0	0|0	0|0	./.	0/0	0|0
Cq6B	78420450	Cq6B:78420450	C	G	2159.16	PASS	.	GT	0|0	0/0	./.	0|0	0/0	0|0	./.	0|0	0/0	0/0	0/0	0/0	0/0	0|0	0|0	0/0	0|0	./.	0/0	0/0	0/0	0/0	0/0	0/0	0|0	./.	0|0	./.	./.	0|0	0|0	0|0	0|0	0|0	0/0	0/0	0/0	.|.	0|0	1/1	.|.	0|0	0|0	0|0	0|0	0/0	0|0	0/0	0|0	0|0	.|.	.|.	0|0	0|0	./.	0/0	0|0
Cq6B	78453020	Cq6B:78453020	A	G	2403.03	PASS	.	GT	.|.	0/0	0/0	0|0	0/0	0|0	0/0	0|0	0/0	0/0	0/0	0/0	0/0	0|0	0|0	0/0	0|0	0/0	0/0	0/0	0/0	./.	0/0	./.	0|0	./.	.|.	0/0	0/0	0|0	0|0	0|0	0|0	0|0	0/0	0/0	0/0	0|0	0|0	./.	0|0	0|0	0|0	0|0	0|0	0/0	0|0	0/0	.|.	0|0	.|.	1|1	0|0	0|0	./.	./.	0|0
Cq6B	78500952	Cq6B:78500952	A	T	123869	PASS	.	GT	.|.	1/1	1/1	.|.	0/0	0/1	0/0	1|1	1/1	1/1	1/1	1/1	./.	1|1	0|0	1/1	1|1	0/0	0/0	1/1	1/1	0/0	1/1	0/1	1|1	0/1	1|1	0/0	0/0	1|1	1|1	1|1	1|1	1|1	1/1	1/1	1/1	1|1	1|1	./.	0|0	1|1	.|.	1|1	1|1	0/0	.|.	0/1	.|.	0|0	.|.	1|1	0|0	1|1	1/1	./.	0|0
Cq6B	78504621	Cq6B:78504621	G	A	5566.57	PASS	.	GT	0|0	0/0	./.	0|0	0/0	0/0	0/0	0|0	0/0	./.	0/0	0/0	0/0	0|0	.|.	0/0	0|0	0/0	0/0	0/0	0/0	0/0	./.	0/0	0|0	./.	0|0	0/0	0/0	0|0	0|0	0|0	0|0	0|0	0|1	0/0	0/0	0|0	0|0	./.	0|0	0|0	0|0	0|0	0|0	0/0	0|0	0/0	.|.	0|0	.|.	0|0	0|0	.|.	./.	./.	0|0
Cq6B	78504718	Cq6B:78504718	G	A	3427.06	PASS	.	GT	0|0	0/0	0/0	0|0	0/0	0/0	0/0	0|0	./.	0/0	0/1	0/0	0/0	0|0	.|.	0/0	0|0	0/0	0/0	0/0	0/1	0/0	./.	0/0	0|0	0/0	.|.	0/0	0/0	0|0	0|0	0|0	0|0	0|0	0|0	0/0	0/0	0|0	0|0	0/0	0|0	0|0	0|0	0|0	0|0	0/0	0|0	0/0	0|0	0|0	.|.	0|0	0|0	.|.	0/0	0/0	0|0
Cq6B	78504759	Cq6B:78504759	G	T	102.5	PASS	.	GT	.|.	./.	0/0	0|0	0/0	0/0	0/0	0|0	./.	0/0	0/0	0/0	0/1	0|0	.|.	0/0	0|0	0/0	0/0	0/0	0/0	0/0	0/0	0/0	0|0	0/0	.|.	0/0	0/0	.|.	0|0	0|0	0|0	0|0	0|0	0/0	0/0	0|0	0|0	0/0	0|0	0|0	0|0	.|.	.|.	0/0	0|0	0/0	0|0	0|0	.|.	0|0	0|0	.|.	0/0	./.	0|0
Cq6B	78524102	Cq6B:78524102	G	A	64247.6	PASS	.	GT	1|1	1/1	./.	.|.	0/0	0/1	0/0	0/1	0/0	1/1	0/0	0/0	0/0	1|1	0|0	1/1	.|.	0/0	0/0	0/1	0/0	0/0	0/0	0/1	0|0	0/0	.|.	0/0	0/0	0|0	.|.	.|.	1|1	.|.	1|1	0/0	0/0	1|1	1|1	0/0	0|0	1|1	0|0	.|.	0|0	0/0	1|1	0/1	.|.	0|0	.|.	1|1	0|0	0/1	0/0	0/0	0|0
Cq6B	78562680	Cq6B:78562680	G	T	15386.6	PASS	.	GT	0|0	0/0	./.	.|.	0/0	0/0	0/0	./.	1/1	0/0	0/0	1/1	0/0	0|0	0|0	0/0	0|0	0/0	0/0	0/0	0/0	0/0	1/1	0/0	0|0	0/1	0|0	0/0	0/0	0|0	0|0	0|0	0|0	0|0	0|0	0/1	0/0	0|0	0|0	./.	.|.	.|.	.|.	0|0	0|0	0/0	0|0	0/0	0|0	0|0	.|.	0|0	0|0	0/0	./.	./.	0|0
Cq6B	78566408	Cq6B:78566408	C	T	9094.65	PASS	.	GT	0|0	0|1	0/0	.|.	0/0	0/0	0|1	0/0	0|1	0/0	0/0	0|1	0/0	0|0	.|.	0/0	0|0	0/0	0/0	0/0	0/0	0/0	0|1	0/0	.|.	./.	0|0	0/0	0/0	0|0	0/1	0|0	0|0	0|0	0|0	0/0	0/0	0|0	0|0	./.	0|0	.|.	0|0	0|0	.|.	0/0	0|0	0/0	.|.	0|0	0|0	0|0	0|0	0/0	./.	0/0	0|0
Cq6B	78566505	Cq6B:78566505	G	T	7093.66	PASS	.	GT	0|0	0|0	0/0	0|0	0|1	0/0	0|1	0|1	0|0	./.	0/0	0|0	0/0	0|0	.|.	0/0	0|0	0/0	0/0	0/0	0/0	0/0	0|0	0/0	0|0	./.	0|0	0/0	0|1	0|0	0/0	0|0	0|0	0|0	0|0	0/0	0/0	0|0	0|0	./.	0|0	0|0	0|0	0|0	0|0	0|1	0|0	0/0	0|0	.|.	.|.	0|0	0|0	./.	./.	0/0	0|0
Cq6B	78566508	Cq6B:78566508	T	A	10020.5	PASS	.	GT	0|0	0|0	0/1	0|0	0|1	0/0	0|1	0|1	0/1	./.	0/0	0/1	0/0	0|0	.|.	0/0	0|0	0/0	0/0	0/0	0/0	0/1	0|0	0/0	0|0	./.	0|0	0/0	0|1	0|0	0/0	0|0	0|0	0|0	0|0	0/1	0/1	0|0	0|0	./.	0|0	0|0	0/1	0|0	0|0	0|0	0|0	0/0	0|0	.|.	.|.	0|0	0|0	./.	0/0	0/0	0|0
Cq6B	78582443	Cq6B:78582443	T	A	11355.7	PASS	.	GT	0/1	0/1	0/1	0/1	0|0	0/0	0|0	0|0	./.	0/0	0/0	0/0	0/0	.|.	0|0	0/1	0|0	0/0	0/0	0/0	0/0	0/0	0/1	0/0	0/1	./.	0|0	0/0	0|0	0/1	0/0	0/1	0/1	.|.	0|0	0/0	0/1	0/1	0/1	0/0	0|0	0|0	0/0	0|0	0|0	0|0	0/1	0/0	0|1	0|0	0/1	0/1	0/1	0/1	./.	0/1	0|0
Cq6B	78606622	Cq6B:78606622	T	C	176.43	PASS	.	GT	0/0	0/0	0/0	0|1	0|0	0/0	0|0	0|0	0/0	0/0	0/0	0/0	0/0	0|0	0|0	0/0	0|0	0/0	0/0	./.	0/0	0/0	0/0	0/0	0/0	0/0	0|0	0/0	.|.	0/0	0/0	0/0	./.	0|0	0|0	0/0	0/0	0/0	0/0	./.	0|0	0|0	0/0	0|0	0|0	0|0	./.	0/0	0|0	0|0	./.	0/0	0/0	0/0	./.	0/0	0|0
Cq6B	78663398	Cq6B:78663398	A	C	233951	PASS	.	GT	1/1	1/1	1/1	.|.	1|1	1/1	1|1	1|1	1/1	1/1	1/1	1/1	1/1	1|1	1|1	1/1	1|1	0/0	1/1	./.	1/1	./.	1/1	0/1	1/1	1/1	1|1	1/1	1|1	1/1	1/1	1/1	1/1	1|1	1|1	1/1	1/1	1/1	1/1	./.	0|0	1|1	1/1	1|1	1|1	1|1	1/1	1/1	1|1	1|1	1/1	1/1	1/1	1/1	1/1	1/1	0|0
Cq6B	78666514	Cq6B:78666514	C	T	3699.2	PASS	.	GT	0/0	0/0	0/0	.|.	0|0	0/0	0|0	0|0	0/0	0/0	0/0	0/0	./.	.|.	0|0	0/0	.|.	0/0	./.	0/0	0/0	0/0	./.	0/0	0/0	0/0	0|0	./.	.|.	0/0	0/0	0/0	0/0	0|0	0|0	0/0	0/0	0/0	0/0	./.	0|0	0|0	0/0	0|0	0|0	0|0	0/0	0/0	0|0	0|0	0/0	0/0	0/0	./.	0|1	./.	0|0
Cq6B	78746071	Cq6B:78746071	C	A	32.36	PASS	.	GT	0/0	0/0	./.	0|0	0|0	0/0	0|0	0|0	0/0	0/0	0/0	0/0	0/0	0|0	0|0	0/0	0|0	0/0	0/0	0/0	0/0	0/0	0/0	0/0	0/0	0/0	0|0	0/0	0|0	0/0	0/0	./.	0/0	0|0	0|0	0/0	0/0	0/0	0/0	0/0	0|0	0|0	0/0	0|0	.|.	0|0	0/1	0/0	0|0	0|0	0/0	0/0	0/0	0/0	.|.	0/0	0|0
Cq6B	78749857	Cq6B:78749857	T	A	54722.2	PASS	.	GT	0/0	0/0	0/0	0|0	0|0	0/0	0|0	0|0	0/0	0/0	0/0	0/0	0/0	0|0	0|0	0/0	0|0	0/0	0/0	1/1	0/1	0/0	0/0	0/0	0/0	./.	0|0	0/0	.|.	0/0	0/0	0/0	0/0	0|0	0|0	0/1	1/1	0/0	1/1	./.	0|0	1|1	0/0	0|0	0|0	0|0	0/0	0/0	0|0	0|0	0/0	0/0	./.	0/0	0|0	0/0	0|0
Cq6B	78761174	Cq6B:78761174	G	A	1534.45	PASS	.	GT	0/0	0/0	0/0	0|0	0|0	0/0	0|0	0|0	0/0	0/0	0/0	0/0	./.	0|0	0|0	0/0	0|0	0/0	0/0	0/0	0|1	0/0	0/0	0/0	0/0	./.	0|0	./.	0|0	./.	0/0	0/0	0/0	0|0	0|0	0/0	./.	0/0	0/0	./.	0|0	0|0	0/0	0|0	0|0	0|0	0/0	0/0	0|0	0|0	0/0	0/0	0/0	0/0	.|.	0/0	.|.
Cq6B	78798739	Cq6B:78798739	G	T	86.98	PASS	.	GT	0/1	./.	0/0	0|0	0|0	0/0	0|0	0|0	0/0	0/0	0/0	0/0	./.	.|.	0|0	0/0	0|0	0/0	0/0	0/0	0|0	0/0	0/0	0/0	0/0	0/0	.|.	0/0	0|0	0/0	0/0	./.	0/0	.|.	0|0	0/0	./.	0/0	0/0	0/0	0|0	0|0	0/0	0|0	0|0	0|0	0/0	0/0	0|0	.|.	0/0	0/0	0/0	0/0	.|.	./.	0|0
Cq6B	78836882	Cq6B:78836882	G	A	12026.8	PASS	.	GT	0/0	0/0	0/0	.|.	0|0	0/0	0|0	.|.	0/0	0/0	0/0	0/0	0/0	0|0	0|0	0/0	0|0	0/0	0/0	./.	0|0	0/0	0/0	0/0	0/0	./.	.|.	./.	0|0	0/0	0/0	0/0	0/0	0|0	0|0	0/0	./.	./.	0/0	./.	0|0	0|0	0/0	0|0	0|0	0|0	0/0	0/1	.|.	0|0	./.	0/0	0/0	0/0	0|0	0/0	0|0
Cq6B	78851746	Cq6B:78851746	C	T	15697.7	PASS	.	GT	0/0	0/0	0/0	.|.	0|0	0/0	0|0	0|0	0/0	0/0	0/0	0/0	0/0	0|0	.|.	0/0	0|0	./.	0/0	0/0	0|0	./.	0/0	0/0	0/0	./.	0|0	0/0	0|0	0/0	0/0	./.	0/0	0|0	0|0	0/0	0/0	0/0	./.	./.	0|0	0|0	0/0	0|0	0/1	0|0	0/0	0/1	0|0	0|0	0/0	./.	0/0	0/0	0|0	0/0	.|.
Cq6B	78876835	Cq6B:78876835	G	A	1321.4	PASS	.	GT	0/0	0/0	0/0	0|0	0|0	0/0	0|0	.|.	0/0	./.	0/0	./.	0/0	0|0	0|0	0/0	0|0	0/0	0/0	0/0	0|0	0/0	0/0	0/0	0/0	0/0	0|0	0/0	0|0	0/0	0/0	0/0	0/0	0|0	0|0	0/0	0/0	./.	0/0	./.	0|0	0|0	0/0	.|.	0/1	0|0	0/0	0/0	.|.	.|.	0/0	0/0	0/0	0/0	.|.	0/0	0|0
Cq6B	78876846	Cq6B:78876846	T	C	4843.41	PASS	.	GT	0/0	0/0	0/0	0|0	0|0	0/0	0|0	.|.	0/0	./.	0/0	./.	0/0	0|0	0|0	./.	0|0	0/0	0/0	0/0	0|0	0/0	./.	0/0	0/0	0/0	0|0	0/0	0|0	0/0	0/0	0/0	0/0	0|0	0|0	0/0	0/0	./.	1/1	./.	0|0	0|0	0/0	.|.	0/0	0|0	0/0	0/0	0|0	.|.	0/0	0/1	0/0	0/0	.|.	./.	0|0
Cq6B	78879576	Cq6B:78879576	G	T	136567	PASS	.	GT	1/1	0/1	1/1	.|.	0|0	1/1	0|0	1|1	1/1	1/1	1/1	1/1	0/0	1|1	0|0	1/1	1|1	0/0	0/0	1/1	.|.	0/0	1/1	0/1	1/1	./.	1|1	0/0	.|.	./.	1/1	1/1	1/1	1|1	1|1	1/1	1/1	1/1	1/1	./.	0|0	1|1	1/1	1|1	./.	0|0	1/1	1/1	1|1	0|0	./.	1/1	1/1	1/1	.|.	1/1	0|0
Cq6B	78882342	Cq6B:78882342	G	T	7710.27	PASS	.	GT	0/0	0/0	0/0	0|0	0|0	0/0	0|0	0|0	0/0	0/0	0/0	0/0	0/0	0|0	0|0	0/0	0|0	./.	0/0	1/1	0|0	0/0	0/0	./.	0/0	0/0	0|0	0/0	0|0	0/0	0/0	0/0	0/0	0|0	0|0	0/0	0/0	0/0	0/0	./.	.|.	1|1	0/0	0|0	0/0	0|0	0/0	0/1	.|.	0|0	0/0	0/0	0/0	0/0	.|.	./.	0|0
Cq6B	78895134	Cq6B:78895134	C	T	13537	PASS	.	GT	0/0	0/0	./.	0|0	0|0	0/0	0|0	0|0	0/0	0/0	0/0	0/0	0/0	0|0	0|0	0/0	0|0	0/0	0/0	0/0	0|0	0/0	0/0	0/0	./.	./.	0|0	0/0	0|0	0/0	0/0	0/0	0/0	0|0	0|0	0/0	0/0	0/0	0/0	0/0	0|0	0|0	0/0	0|0	0/0	0|0	./.	0/1	.|.	.|.	./.	0/0	1/1	0/0	.|.	./.	0|0
Cq6B	78898263	Cq6B:78898263	A	G	5465.34	PASS	.	GT	0/0	0/0	0/0	.|.	0|0	0/0	0|0	0|0	0/0	0/0	0/0	./.	0/0	0|0	.|.	0/0	0|0	0/0	0/0	0/0	0|0	0/0	0/0	0/0	./.	./.	.|.	0/0	0|0	./.	./.	0/0	0/0	0|0	0|0	0/0	0/0	0/0	0/0	./.	0|0	0|0	0/0	0|0	0/0	0|0	./.	0/0	0|0	0|0	./.	0/0	0/0	0/0	0|0	0|1	0|0
Cq6B	78911563	Cq6B:78911563	A	G	69225.4	PASS	.	GT	1/1	1/1	0/0	1|1	0|0	0/1	0|0	1|1	./.	1/1	1/1	0/0	0/0	1|1	0|0	1/1	0|0	0/0	0/0	./.	0|0	0/0	0/0	0/1	0/0	./.	1|1	0/0	.|.	0/0	1/1	1/1	1/1	1|1	0|0	0/0	0/0	1/1	0/0	0/0	0|0	0|0	0/0	0|0	1/1	.|.	1/1	0/0	1|1	0|0	./.	0/0	0/0	1/1	.|.	.|.	0/1
Cq6B	78925948	Cq6B:78925948	T	A	2438.54	PASS	.	GT	0/0	0/0	0/0	0|0	0|0	0/0	0|0	0|0	0/0	0/0	0/0	./.	0/0	0|0	0|0	0/0	0|0	0/0	0/0	0/1	0|0	0/0	0/0	0/0	0/0	./.	0|0	0/0	0|0	0/0	0/0	./.	0/0	0|0	0|0	0/0	0/0	0/0	0/0	0/0	.|.	0|0	0/0	0|0	./.	0|0	0/0	0/0	0|0	.|.	0/0	./.	0/0	0/0	.|.	0|0	0/0
Cq6B	78930834	Cq6B:78930834	G	T	15620	PASS	.	GT	0/0	0/0	0/0	.|.	0|0	0/0	0|0	0|0	0/0	0/0	0/0	0/0	0/0	0|0	0|0	0/0	0|0	0/0	0/0	0/0	0|0	./.	0/0	0/0	0/0	0/0	0|0	0/0	0|0	0/0	0/0	0/0	0/0	.|.	0|0	0/0	./.	0/0	./.	./.	0|0	0|0	0/0	.|.	0/0	0|0	0/0	0/1	0|0	0|0	0/0	0/0	0/0	0/0	.|.	0|0	0/1
Cq6B	78931850	Cq6B:78931850	A	G	99774.4	PASS	.	GT	1/1	1/1	./.	.|.	.|.	1/1	0|0	1|1	0/0	1/1	1/1	0/0	0/0	.|.	0|0	1/1	1|1	0/0	0/0	0/0	0|0	0/0	0/0	./.	1/1	./.	1|1	0/0	0|0	1/1	0/1	1/1	1/1	1|1	0/1	0/0	0/0	1/1	1/1	./.	0|0	0|0	0/0	1|1	./.	.|.	1/1	0/1	0/1	0|0	1/1	1/1	0/0	0/1	.|.	1|1	0/1
Cq6B	78949531	Cq6B:78949531	G	T	2278.38	PASS	.	GT	./.	0/0	0/0	0|0	.|.	0/0	0|0	0|0	0/0	0/0	0/0	0/0	0/0	0|0	.|.	0/0	0|0	0/0	0/0	0/0	0|0	0/0	0/0	0/1	0/0	./.	0|0	0/0	0|0	0/0	0/0	0/0	0/0	0|0	0/0	0/0	0/0	0/0	0/0	0/0	0|0	0|0	0/0	0|0	0/0	0|0	0/0	0/0	0/0	0|0	./.	0/0	0/0	0/0	0|0	0|0	0/0
Cq6B	78959257	Cq6B:78959257	C	A	39111.6	PASS	.	GT	0/0	0/0	1/1	0|0	0|0	0/0	0|0	0|0	0/1	0/0	0/0	./.	./.	0|0	0|0	0/0	0|0	0/0	0/0	1/1	0|0	./.	1/1	0/0	0/0	1/1	0|0	0/0	0|0	./.	0/0	0/0	0/0	0|0	0/0	0/1	0/0	0/0	0/0	./.	0|0	1|1	1/1	.|.	0/0	.|.	./.	0/1	./.	0|0	0/0	0/0	1/1	0/0	.|.	0|0	0/0
Cq6B	78960497	Cq6B:78960497	G	A	1361.59	PASS	.	GT	0/0	0/0	1/1	0|0	0|0	0/0	0|0	0|0	0/0	0/0	0/0	0/0	0/0	0|0	0|0	0/0	0|0	0/0	0/0	0/0	0|0	0/0	0/0	0/0	0/0	./.	0|0	0/0	0|0	0/0	0/0	0/0	0/0	0|0	0/0	0/0	0/0	0/0	0/0	./.	0|0	0|0	1/1	0|0	0/0	0|0	0/0	0/0	0/0	0|0	0/0	0/0	./.	0/0	0|0	0|0	0/0
Cq6B	78974172	Cq6B:78974172	A	G	939.21	PASS	.	GT	0/0	0/0	0/0	.|.	0|0	0/0	0|0	0|0	0/0	0/1	0/0	0/0	./.	0|0	0|0	0/0	0|0	0/0	0/0	./.	0|0	0/0	0/0	0/0	0/0	./.	.|.	0/0	0|0	./.	0/0	0/0	0/0	0|0	0/0	0/0	0/0	0/0	0/0	./.	0|0	0|0	0/0	0|0	./.	0|0	0/0	0/0	0/0	0|0	0/0	0/0	0/0	0/0	0|0	0|0	0/0
Cq6B	79015691	Cq6B:79015691	G	C	216925	PASS	.	GT	./.	1/1	1/1	.|.	1|1	1/1	1|1	1|1	1/1	./.	0/1	1/1	1/1	1|1	1|1	1/1	1|1	0/0	1/1	1/1	1|1	0/0	1/1	./.	./.	1/1	1|1	0/0	1|1	1/1	1/1	1/1	0/1	1|1	1/1	1/1	1/1	1/1	1/1	./.	1|1	1|1	1/1	1|1	1/1	1|1	1/1	1/1	./.	1|1	1/1	1/1	1/1	1/1	.|.	1|1	0/0
Cq6B	79041656	Cq6B:79041656	G	A	1588.31	PASS	.	GT	0/0	0/0	0/0	0|0	0|0	0/0	0|0	.|.	0/0	0/0	0/0	0/1	0/0	0|0	.|.	0/0	0|0	0/0	0/0	0/0	0/1	0/0	0/0	0/0	0/0	./.	0|0	0/0	0|0	0/0	0/0	0/0	0/0	0|0	0/0	0/0	0/0	0/0	0/0	0/0	0|0	0|0	0/0	.|.	0/0	0|0	0/0	0/0	0/0	0|0	./.	0/0	0/0	0/0	.|.	0|0	0/0
Cq6B	79071131	Cq6B:79071131	G	A	10634.2	PASS	.	GT	0/0	0/0	0/0	0|0	0|0	0/0	0|0	.|.	0/0	./.	0/0	0/0	0/0	0|0	0|0	0/0	0|0	0/0	0/0	0/0	0/0	0/0	0/0	0/0	0/0	./.	0/1	0/0	0|0	0/0	0/0	0/0	0/0	0|0	0/0	0/0	0/0	0/0	0/0	./.	.|.	.|.	0/0	0|0	./.	0|0	0/0	0/0	./.	0|0	0/0	0/0	0/0	./.	0|0	0|0	0/0
Cq6B	79082541	Cq6B:79082541	A	T	90856.1	PASS	.	GT	0/0	0/0	1/1	.|.	0|0	0/1	0|0	.|.	0/1	0/0	0/0	1/1	0/0	0|0	.|.	0/0	1|1	0/0	0/0	1/1	1/1	0/0	1/1	0/0	1/1	./.	0/0	0/1	0|0	1/1	0/0	0/0	0/1	0|0	./.	1/1	1/1	0/0	0/0	./.	0|0	.|.	1/1	.|.	0/0	0|0	0/0	0/1	./.	0|0	0/0	1/1	1/1	0/0	1|1	0/1	0/0
Cq6B	79091199	Cq6B:79091199	C	T	13160.3	PASS	.	GT	0/0	0/0	0/0	0|0	0|0	0/0	0|0	0|0	0/0	0/0	0/0	0/0	0/0	0|0	0|0	0/0	0|0	0/0	0|1	0/0	0/0	0/0	0/0	0/0	0/0	0/0	0/0	0/0	0|0	0/0	0/0	0/0	0/0	0|0	0/0	0/0	0/0	0/0	0/0	0/0	0|0	0|0	0/0	0|0	0/0	0|0	0/0	0/0	0/0	0|0	./.	0/0	0/0	0/0	0|0	0/0	0/0
Cq6B	79092262	Cq6B:79092262	A	G	3512.82	PASS	.	GT	0/0	0/0	0/0	0|0	0|0	0/0	0|0	0|0	0/0	0/0	0/0	0/0	./.	0|0	0|0	0/0	0|0	0/0	0|0	0/0	0/0	0/1	0/0	0/0	0/0	./.	0/0	0/0	0|0	0/0	0/0	0/0	0/0	.|.	0/0	0/0	0/0	0/0	0/0	./.	0|0	0|0	0/0	0|0	0/0	0|0	0/0	0/0	0/0	0|0	0/0	./.	0/0	0/0	0|0	0/0	0/0
Cq6B	79092811	Cq6B:79092811	C	A	959.23	PASS	.	GT	./.	0/0	0/0	0|0	.|.	0/0	0|0	0|0	0/0	0/0	0/0	0/0	./.	0|0	0|0	0/0	0|0	0/0	0|0	0/0	0/0	0/0	0/0	0/0	0/0	1/1	./.	0/0	0|0	0/0	0/0	0/0	0/0	0|0	0/0	0/0	0/0	./.	0/0	./.	0|0	0|0	0/0	0|0	0/0	0|0	0/0	0/0	0/0	0|0	./.	./.	0/0	0/0	.|.	./.	0/0
Cq6B	79111341	Cq6B:79111341	T	C	13698.5	PASS	.	GT	0/0	0/0	0/0	0|0	0|0	0/0	0|0	0/1	0/0	0/0	1/1	0/0	0/0	1|1	0|0	0/0	0|0	0/0	0|0	0/0	0/0	0/0	0/0	0/0	0/0	./.	1/1	0/0	0|0	./.	1/1	0/0	0/0	0|0	0/0	0/0	0/0	0/0	0/0	0/0	0|0	0|0	0/0	0|0	0/0	0|0	1/1	0/0	0/0	0|0	0/1	0/0	0/0	0/0	0|0	0/0	0/0
Cq6B	79112755	Cq6B:79112755	C	T	8169.62	PASS	.	GT	0/0	0/0	0/0	.|.	1|1	0/0	0|0	0/0	0/0	0/0	0/0	0/0	0/0	0|0	0|0	0/0	0|0	./.	0|0	0/0	0/0	0/0	0/0	./.	0/0	0/0	./.	0/0	.|.	./.	0/0	0/0	0/0	0|0	0/0	0/0	0/0	0/0	0/0	./.	0|0	0|0	0/0	.|.	0/0	0|0	0/0	0/0	0/0	0|0	./.	0/0	0/0	0/0	.|.	./.	0/0
Cq6B	79116424	Cq6B:79116424	T	C	42625.3	PASS	.	GT	0/0	0/0	./.	1|1	0|0	0/1	0|0	./.	0/0	0/0	0/0	0/0	./.	0|0	.|.	0/1	1|1	0/0	0|0	0/0	1/1	0/0	0/0	./.	1/1	0/0	0/0	0/0	0|0	./.	0/0	0/0	./.	0|0	1/1	0/1	1/1	0/0	0/0	./.	.|.	0|0	1/1	1|1	0/0	0|0	0/0	0/1	0/0	0|0	0/0	0/1	0/0	0/0	0|0	./.	0/0
Cq6B	79117757	Cq6B:79117757	A	G	595.68	PASS	.	GT	0/0	0/0	0/0	0|0	0|0	0/0	0|0	./.	0/0	0/0	0/0	0/1	0/0	0|0	0|0	0/0	0|0	0/0	0|0	0/0	0/0	./.	0/0	0/0	0/0	./.	0/0	./.	0|0	0/1	0/0	./.	0/0	0|0	0/0	0/1	0/0	0/0	0/0	./.	0|0	.|.	0/1	0|0	./.	0|0	0/0	0/0	./.	0|0	0/0	0/0	0/0	0/0	.|.	0/0	./.
Cq6B	79119067	Cq6B:79119067	G	A	6336.55	PASS	.	GT	0/0	0/0	0/0	.|.	0|0	0/0	0|0	0/0	0/0	0/0	0/0	./.	0/0	0|0	0|0	0/0	0|0	0/0	0|0	./.	0/0	0/0	0/0	0/0	./.	0/0	0/0	0/0	0|0	0/0	0/0	0/0	0/0	0|0	0/0	0|1	0/0	0/0	0/0	./.	0|0	0|0	0/0	0|0	0/0	0|0	0/0	0/0	./.	0|0	./.	0/0	0/0	0/0	.|.	0/0	0/0
Cq6B	79134810	Cq6B:79134810	C	T	104757	PASS	.	GT	1/1	1/1	1/1	0|0	0|0	0/1	0|0	1/1	1/1	1/1	1/1	0/1	0/0	1|1	0|0	1/1	0|0	0/0	0|0	0/1	0/0	0/0	1/1	0/1	0/0	1/1	1/1	0/0	0|0	0/0	1/1	1/1	1/1	1|1	0/0	0/1	0/0	1/1	1/1	0/0	0|0	1|1	0/0	0|0	./.	0|0	1/1	0/1	./.	0|0	./.	0/0	1/1	0/1	.|.	0/0	0/0
Cq6B	79174607	Cq6B:79174607	C	T	7171.21	PASS	.	GT	0/0	0/0	0/0	0|0	0|0	0/0	.|.	0/1	0/0	0/0	0/0	0/0	0/0	0|0	0|0	0/0	0|0	0/0	0|0	0/0	0/0	0/0	0/0	./.	0/0	./.	0/0	0/0	0|0	0/0	0/0	0/0	0/0	0|0	0/0	0/0	0/0	0/0	0/0	./.	.|.	0|0	./.	.|.	1/1	0|0	0/0	0/0	0/0	0|0	0/0	0/0	0/0	0/1	.|.	0/0	0/0
Cq6B	79224399	Cq6B:79224399	G	A	3069.5	PASS	.	GT	0/0	0/0	./.	.|.	0|0	0/0	.|.	0/0	0/0	0/0	0/0	0/0	0/0	0|0	0|0	0/0	0|0	0/0	0|0	0/0	0/0	0/0	0/0	0/0	0/0	./.	0/0	0/0	0|0	0/0	./.	./.	0/0	0|0	0/0	0/0	0/0	0/0	0/0	./.	.|.	0|0	0/0	.|.	0/0	.|.	0/0	0/0	./.	0|0	0/0	0/0	0/0	0/0	0/1	0/0	0/0
Cq6B	79230542	Cq6B:79230542	G	T	15382.3	PASS	.	GT	0/0	0/0	0/0	.|.	0|0	0/0	0|0	0/0	0/0	0/0	0/0	0/0	0/0	0|0	0|0	0/0	0|0	0/0	0|0	0/0	0/0	0/0	1/1	0/0	0/0	./.	0/0	0/0	0|0	0/0	0/0	0/0	0/0	0|0	0/0	0/0	0/0	0/0	0/0	0/0	0|0	0|0	0/0	.|.	0/0	0|0	0/0	0/0	0/0	0|0	0/0	0/0	1/1	./.	./.	./.	./.
Cq6B	79317393	Cq6B:79317393	G	A	103782	PASS	.	GT	1/1	0/1	0/1	.|.	.|.	0/1	0|0	0/1	0/1	0/1	1/1	./.	0/0	0/1	0/1	1/1	0/1	0/0	0|0	0/1	1/1	0/0	0/1	0/1	1/1	./.	0/1	0/0	0|0	0/1	0/1	0/1	0/1	0/1	0/1	0/1	0/1	0/1	0/1	0/0	0|0	1|1	0/1	0/1	./.	0|0	0/1	1/1	0/1	0|0	0/1	0/1	0/1	0/1	./.	0/1	0/1
Cq6B	79349468	Cq6B:79349468	A	T	1283.85	PASS	.	GT	0/0	0/0	0/0	.|.	0|0	0/0	0|0	0/0	0/0	0/0	./.	0/0	0/0	0/0	0/0	0/0	0/0	0/0	0|0	0/0	0/0	0/0	./.	0/0	0/0	./.	0/0	0/0	0|0	0/0	0/0	0/0	0/0	0/0	0/0	0/0	0/0	0/0	0/1	0/0	0|0	0|0	0/0	0/0	0/0	0|0	0/0	0/0	0/0	.|.	./.	./.	0/0	0/0	./.	0/0	./.
Cq6B	79365989	Cq6B:79365989	A	G	37.11	PASS	.	GT	0/0	0/0	0/0	0|0	0|0	0/0	0|0	0/0	0/0	0/0	0/0	0/0	0/0	./.	0/0	0/0	0/0	0/0	.|.	0/0	0/0	0/0	0/0	0/0	0/0	0/0	0/0	0/0	0|0	./.	0/0	0/1	0/0	./.	0/0	0/0	0/0	0/0	0/0	0/0	0|0	0|0	0/0	0/0	0/0	0|0	0/0	0/0	0/0	0|0	0/0	./.	0/0	./.	0/0	0/0	0/0
Cq6B	79366022	Cq6B:79366022	A	T	119879	PASS	.	GT	1/1	1/1	0/0	1|1	0|0	1/1	0|0	1/1	0/0	1/1	1/1	0/0	./.	./.	0/0	1/1	1/1	0/0	0|0	0/0	1/1	0/0	0/0	0/1	1/1	./.	1/1	0/0	0|0	./.	1/1	1/1	1/1	1/1	1/1	0/1	1/1	1/1	1/1	0/0	0|0	0|0	1/1	1/1	1/1	0|0	1/1	0/1	1/1	0|0	1/1	1/1	0/0	1/1	0/0	./.	0/0
Cq6B	79370141	Cq6B:79370141	T	G	9554.02	PASS	.	GT	./.	0/0	0/0	0|0	0|0	0/0	0|0	./.	0/0	./.	0/0	0/0	0/0	0/0	./.	0/0	0/0	0/0	.|.	0/0	0/0	0/0	0/0	0/0	./.	0/0	0/0	0/0	0|0	./.	0/0	0/0	0/0	./.	0/1	0/0	0/0	0/0	0/0	0/0	0|0	0|0	0/0	0/0	0/0	0|0	0/0	./.	./.	0|0	./.	0/0	0/0	0/0	0/0	0/0	0/0
Cq6B	79375740	Cq6B:79375740	T	A	168587	PASS	.	GT	0/1	0/1	1/1	1|1	0|0	1/1	0|0	./.	1/1	1/1	1/1	./.	./.	1/1	0/0	1/1	1/1	0/0	0|0	1/1	1/1	0/0	1/1	0/1	1/1	./.	1/1	0/0	0|0	1/1	1/1	1/1	./.	1/1	1/1	1/1	1/1	1/1	1/1	./.	.|.	1|1	0/1	1/1	1/1	.|.	1/1	1/1	1/1	0|0	./.	1/1	1/1	./.	1/1	./.	0/0
Cq6B	79381815	Cq6B:79381815	A	G	7930.33	PASS	.	GT	0/0	0/0	./.	.|.	0|0	0/0	0|0	0/0	0/0	0/0	0/0	0/0	./.	0/0	./.	0/0	0/0	0/0	0|0	0/0	0/1	0/0	0/0	0/0	0/0	0/0	0/0	0/0	0|0	./.	./.	0/0	0/0	0/0	0/0	0/0	0/0	0/0	0/0	./.	0|0	0|0	0/0	0/0	0/0	0|0	0/0	0/0	0/0	0|0	./.	./.	0/0	0/0	./.	0/0	0/0
Cq6B	79420581	Cq6B:79420581	A	G	67412.6	PASS	.	GT	0/1	1/1	0/0	.|.	0|0	0/1	0|0	1/1	0/0	1/1	0/0	0/0	0/0	0/0	0/0	1/1	0/0	0/0	0|0	0/0	0/0	0/0	0/0	0/1	0/0	./.	1/1	0/0	0|0	0/0	0/0	1/1	0/0	1/1	0/1	0/0	./.	1/1	1/1	./.	0|0	0|0	0/0	0/0	1/1	0|0	0/0	0/1	./.	0|0	0/0	1/1	0/0	1/1	0/0	./.	0/1
Cq6B	79420798	Cq6B:79420798	T	C	71487.9	PASS	.	GT	1/1	0/1	0/0	.|.	.|.	0/1	0|0	0/1	0/0	1/1	0/0	0/0	0/0	0/0	./.	1/1	0/0	0/0	1|1	0/0	0/0	1/1	0/0	0/1	0/0	./.	./.	0/0	1|1	0/0	0/0	1/1	0/0	0/1	0/1	0/0	0/0	1/1	1/1	./.	1|1	0|0	0/0	0/0	./.	1|1	0/0	0/1	1/1	1|1	0/0	1/1	0/0	0/1	0/0	0/0	0/0
Cq6B	79429498	Cq6B:79429498	C	T	561.23	PASS	.	GT	0/0	0/0	./.	.|.	0|0	0/0	0|0	0/0	0/1	0/0	0/0	0/0	./.	0/0	0/0	0/0	0/0	0/0	0|0	0/0	0/0	0/0	0/0	0/0	0/0	./.	0/0	0/0	0|0	0/0	0/0	./.	0/0	0/0	0/0	0/0	0/0	./.	0/0	./.	0|0	.|.	0/0	0/0	0/0	0|0	0/0	0/0	0/0	0|0	0/0	0/0	0/0	0/0	./.	0/0	./.
Cq6B	79475573	Cq6B:79475573	T	A	1769.84	PASS	.	GT	0/1	0/0	0/0	0|0	0|0	0/0	0|0	0/0	0/0	0/0	0/0	0/0	./.	0/0	0/0	0/0	0/0	./.	.|.	0/0	0/0	./.	0/0	0/0	0/0	0/0	0/0	0/0	.|.	0/0	./.	0/0	0/0	0/0	0/0	0/0	0/0	0/1	0/0	./.	.|.	0|0	0/0	0/0	0/0	.|.	0/0	0/0	0/0	.|.	0/0	0/0	0/0	0/0	0/0	0/0	0/0
Cq6B	79575731	Cq6B:79575731	C	T	240.06	PASS	.	GT	0/0	0/0	0/0	0|0	0|0	0/0	.|.	0/0	0/0	0/0	0/0	./.	0/0	0/0	0/0	0/0	0/0	0/0	0|0	0/0	0/0	0/0	0/0	0/0	0/0	./.	0/0	./.	0|0	0/0	0/1	0/0	0/0	0/0	0/0	0/0	./.	0/0	0/0	./.	0|0	0|0	./.	0/0	0/0	0|0	0/0	0/0	0/0	0|0	0/0	0/0	./.	0/0	0/0	0/0	./.
Cq6B	79577688	Cq6B:79577688	A	C	101098	PASS	.	GT	0/0	0/0	1/1	0|0	0|0	0/0	0|0	0/0	1/1	0/0	0/0	1/1	0/0	0/0	./.	0/0	0/0	0/0	0|0	1/1	1/1	0/0	1/1	0/0	0/0	./.	0/0	./.	.|.	0/0	0/1	0/0	0/0	0/0	0/0	1/1	0/1	0/0	0/0	0/0	.|.	1|1	1/1	0/0	0/0	0|0	0/0	1/1	0/0	.|.	0/0	0/0	1/1	0/0	./.	0/0	0/0
Cq6B	79579922	Cq6B:79579922	G	A	8241.6	PASS	.	GT	0/0	0/0	0/0	.|.	0|0	0/0	0|0	0/0	0/0	./.	./.	0/0	0/0	0/0	0/0	0/0	0/0	0/0	0|0	0/0	./.	./.	0/0	0/0	0/0	0/0	0/0	0/0	0|0	./.	0/0	0/0	0/0	0/0	0/0	0/0	./.	0/0	0/0	./.	0|0	0|0	./.	0/0	0/0	1|1	0/0	0/0	0/0	0|0	0/0	0/0	0/0	0/0	./.	0/0	./.
Cq6B	79590006	Cq6B:79590006	A	G	10505	PASS	.	GT	./.	0/0	0/0	0|0	0|0	0/0	0|0	0/0	0/0	0/0	0/0	0/0	./.	0/0	0/0	0/0	0/0	0/0	0|0	0/0	0/0	0/0	0/0	0/0	0/0	0/0	0/0	0/0	0|0	./.	0/0	0/0	0/0	0/0	0/0	0/0	0/0	0/0	0/0	./.	0/1	0|0	./.	0/0	0/0	0|0	0/0	0/0	./.	0|0	0/0	0/0	0/0	./.	./.	0/0	0/0
Cq6B	79591621	Cq6B:79591621	C	A	5805.3	PASS	.	GT	0/0	0/0	./.	0|0	0|0	0/0	0|0	0/0	0/0	0/0	0/0	0/0	0/0	0/0	./.	0/0	0/0	./.	0|0	0/0	./.	0/0	0/0	0/0	0/0	./.	./.	./.	0|0	0/0	0/0	0/0	0/0	./.	0/0	0/0	0/0	0/0	0/0	./.	0/0	1|1	0/0	0/0	0/0	0|0	0/0	0/0	./.	0|0	0/0	0/0	0/0	0/0	0/0	0/0	0/0
Cq6B	79598117	Cq6B:79598117	T	A	35771.3	PASS	.	GT	0/0	0|1	0/0	.|.	0|0	0/0	0|0	0/0	0/0	0/0	0|1	0|1	0/0	0|1	0/0	0|1	0|1	0/0	.|.	0/0	./.	0/0	0/0	./.	0|1	0/0	0/0	0/0	0|0	0/0	0/0	0/0	0/0	0|1	0|1	0|1	0/0	./.	0/0	./.	0/0	0|0	0/0	0/0	0|1	0|0	0/0	./.	0/0	0|0	./.	0|1	./.	0/0	./.	0|1	0/0
Cq6B	79598247	Cq6B:79598247	C	T	16202.2	PASS	.	GT	0/0	.|.	0/0	0|0	.|.	0|1	0|0	0/0	./.	0/0	0|0	0|0	./.	0|0	./.	0|1	.|.	./.	0|0	0/0	./.	0/0	0/0	0/0	0|0	./.	0/0	0/0	0|0	0/0	0/0	0/0	0/0	0|0	0|0	0|0	0/0	0/0	0/0	0/0	0/0	0|0	0/0	0/0	0|0	0|0	0/0	0/0	0/0	0|0	0/0	0|0	0/0	./.	./.	0|0	0/0
Cq6B	79598332	Cq6B:79598332	T	C	3586.6	PASS	.	GT	0/0	0|0	./.	0|0	0|0	0|0	0|0	0/0	./.	0/1	0|0	0|0	0/0	0|0	./.	0|0	0|0	0/0	.|.	0/0	0/0	0/1	0/0	0/0	0|0	0/0	0/0	0/0	0|0	0/0	0/0	0/0	0/0	.|.	0|0	0|0	0/0	0/0	0/0	./.	0/0	0|0	0/0	0/0	0|0	0|0	0/0	0/0	0/0	.|.	./.	0|0	0/0	0/0	./.	.|.	0/0
Cq6B	79600002	Cq6B:79600002	A	G	102397	PASS	.	GT	0/1	0|1	0/0	0/1	0|0	0|1	0|0	0/1	0/1	0/1	0/1	0/1	./.	.|.	./.	0/1	0/1	./.	0|0	./.	0/1	0|1	0/1	0/0	0|0	./.	0/1	0/0	.|.	0/1	0/1	0/1	0/1	0/1	0/1	0|1	0/0	0/1	0/1	./.	./.	.|.	0/0	0/1	0/1	0/1	0/1	0/0	0/1	0|0	./.	0/1	0/0	0/1	0/1	0/1	0/0
Cq6B	79600370	Cq6B:79600370	G	T	301.49	PASS	.	GT	0/0	0|0	0/0	./.	0|0	0|0	0|0	0/0	0/0	0/0	0/0	0/0	0/0	0|0	./.	0/0	0/0	./.	.|.	0/0	0/0	0|0	0/0	./.	0|0	./.	0/0	0/0	0/1	0/0	0/0	0/0	0/0	0/0	0/0	0|0	0/0	0/0	0/0	./.	0/0	0|0	0/0	0/0	0/0	0/0	0/0	0/0	0/0	.|.	0/0	0/0	0/0	0/0	0/0	0/0	0/0
Cq6B	79600803	Cq6B:79600803	G	T	40186.9	PASS	.	GT	0/1	0/1	./.	./.	.|.	0/1	.|.	0/0	0/0	0/1	0/1	0/0	0/0	0/1	./.	0/1	0/1	0/0	.|.	./.	0/0	0|0	0/0	0/1	0|0	./.	0/0	0/0	0/0	0/1	0/0	0/1	0/1	0/1	0/1	0|0	0/0	0/1	0/1	./.	./.	0|0	0/0	0/0	0/1	0/0	0/1	./.	0/1	0|0	0/1	0/1	0/0	0/1	0/0	0/1	0/0
Cq6B	79602513	Cq6B:79602513	G	A	85955.9	PASS	.	GT	0/1	0/1	./.	0/1	.|.	0/1	.|.	0/1	0/1	0/1	0/1	0/1	./.	0/1	./.	0/1	0/1	0/0	0|0	./.	0/1	0/1	0/1	0/0	0/1	./.	0/1	0/0	0/0	0/1	0/1	0/1	0/1	0/1	0/1	0/1	0/1	0/1	0/1	0/0	0/0	.|.	0/1	0/1	0/0	0/0	0/1	./.	0/1	0|0	0/1	0/1	0/1	0/1	1/1	0|1	./.
Cq6B	79610965	Cq6B:79610965	T	G	28367.5	PASS	.	GT	0/0	0/0	./.	./.	0|0	0/0	0|0	0/0	0/0	0/0	0/0	0/0	0/0	0/0	./.	0/0	0/0	0/0	0|0	0/0	0/0	0/0	0/0	0/0	0/0	./.	0/0	0/0	./.	0/0	0/0	0/0	0/0	0/0	0/0	0/0	0/0	0/0	0/0	./.	0/0	0|0	0/0	0/0	./.	0/0	0/0	0|1	./.	0|0	0/0	0/0	0/0	0/0	./.	0|0	./.
Cq6B	79611250	Cq6B:79611250	G	T	5368.48	PASS	.	GT	0/0	0/0	0/0	1/1	0|0	0/0	0|0	0/0	0/0	0/0	0/0	0/0	0/0	0/0	0/0	./.	0/0	0/0	.|.	0/0	0/0	0/0	0/0	0/0	0/0	0/0	./.	0/0	0/0	0/0	0/0	0/0	0/0	0/0	./.	0/0	0/0	0/0	0/0	./.	0/0	.|.	0/0	./.	0/0	./.	0/0	0|0	0/0	0|0	./.	0/0	0/0	0/0	0/0	0|0	0/0
Cq6B	79616783	Cq6B:79616783	C	T	2783.65	PASS	.	GT	0/0	0/0	0/0	./.	0|0	0/0	.|.	0/1	0/0	0/0	0/0	0/0	0/0	0/0	0/0	0/0	0/0	0/0	0|0	0/0	0/0	0/0	./.	0/0	0/0	0/0	0/0	0/0	0/0	0/0	./.	0/0	0/0	./.	0/0	0/0	0/0	0/0	0/0	./.	0/0	0|0	./.	0/0	./.	0/0	0/0	0|0	0/0	0|0	0/0	0/0	0/0	0/1	./.	.|.	0/0
Cq6B	79630045	Cq6B:79630045	A	G	49276.5	PASS	.	GT	0/0	1/1	1/1	0/0	.|.	./.	0|0	0/1	0/0	./.	0/1	0/0	0/0	0/0	0/0	0/0	0/0	0/0	0|0	0/0	0/1	0/0	0/0	0/1	./.	./.	0/0	./.	0/0	./.	0/1	1/1	0/0	1/1	1/1	0/1	1/1	0/0	1/1	./.	0/0	0|0	1/1	0/0	./.	0/0	1/1	0|0	0/0	.|.	1/1	1/1	0/0	0/0	./.	0|0	0/1
Cq6B	79661518	Cq6B:79661518	C	G	150800	PASS	.	GT	1/1	1/1	1/1	./.	0|0	1/1	.|.	1/1	1/1	./.	./.	1/1	0/0	1/1	0/0	0/1	1/1	0/0	0|0	1/1	0/0	0/1	1/1	0/0	1/1	1/1	0/1	0/0	0/0	1/1	1/1	0/1	1/1	./.	0/1	0/1	0/0	1/1	1/1	0/0	./.	.|.	0/0	0/1	1/1	0/0	1/1	1|1	./.	0/1	1/1	1/1	1/1	1/1	./.	.|.	0/0
Cq6B	79679343	Cq6B:79679343	A	G	12223.9	PASS	.	GT	0/0	0/0	0/0	0/0	.|.	0/0	0|0	0/0	0/0	0/0	0/0	0/0	0/0	0/0	./.	0/0	0/0	./.	0|0	0/0	0/0	0/0	0/1	0/0	0/0	./.	0/0	0/0	./.	0/0	0/0	0/0	0/0	0/0	0/0	0/0	0/0	0/0	0/0	./.	./.	0|0	0/0	0/0	0/0	0/0	0/0	0/1	0/0	./.	0/0	0/0	0/0	0/0	0/0	0|0	0/0
Cq6B	79686121	Cq6B:79686121	G	A	735.32	PASS	.	GT	0/0	0/0	0/0	./.	0|0	0/0	.|.	0/0	0/0	0/0	0/0	0/0	0/0	0/0	0/0	0/0	0/0	0/1	0|0	0/0	0/0	0/0	./.	0/0	0/0	0/0	0/0	0/0	0/0	0/0	0/0	./.	0/0	0/0	0/0	0/0	0/0	0/0	0/0	./.	./.	0|0	0/0	0/0	0/0	0/0	0/0	0/0	./.	0/0	0/0	0/0	0/0	0/0	./.	.|.	0/0
Cq6B	79739286	Cq6B:79739286	C	T	22966.4	PASS	.	GT	1/1	0/0	0/0	./.	0|0	0/1	0|0	./.	0/0	./.	0/0	0/0	0/0	0/0	0/0	0/0	./.	0/0	0|0	0/0	0/0	0/0	0/0	0/0	0/0	0/0	./.	0/0	0/0	0/0	0/0	0/0	0/0	0/0	0/0	0/0	0/0	0/0	0/0	./.	./.	0|0	./.	0/0	./.	0/0	0/0	0/0	1/1	0/0	0/0	0/0	0/0	0/0	0/0	0|0	0/0
Cq6B	79747029	Cq6B:79747029	A	C	3495.64	PASS	.	GT	0/0	0/0	0/0	./.	0|0	0/0	0|0	0/0	0/0	0/0	./.	0/0	0/0	0/0	./.	0/0	0/0	0/0	0|0	0/1	0/0	0/1	0/1	0/0	0/0	0/0	0/0	0/0	0/0	0/0	./.	0/0	0/0	0/0	0/0	0/0	0/0	0/0	0/0	0/0	0/0	.|.	0/0	0/1	0/1	0/0	0/0	0/0	0/0	0/0	./.	0/1	0/0	0/0	./.	0|0	0/0
Cq6B	79747128	Cq6B:79747128	G	A	24411.8	PASS	.	GT	0/1	0/0	0/0	./.	.|.	0/0	0|0	0/0	0|1	0/0	./.	0/0	0/0	0/0	./.	0/0	0/1	0/0	0|0	0/1	0|1	0/1	0|1	0/0	0/1	0/0	0/1	0/0	0/0	0/0	0/1	0/0	0|1	0/0	0/0	0|1	0/1	0/0	0/1	0/0	./.	0|0	0|1	0|1	0|1	0/0	0/0	0|1	0|1	./.	0|1	0|1	0/1	0|1	0/0	0|0	./.
Cq6B	79761760	Cq6B:79761760	T	C	573.06	PASS	.	GT	0/0	0/0	0/0	0/0	0|0	./.	0|0	0/0	0|0	0/0	0/0	0/0	0/0	0/0	0/0	./.	0/0	./.	0|0	0/0	0|0	0/0	0|0	0/0	0/0	0/0	0/0	0/0	./.	0/1	0/0	0/0	0|0	./.	0/0	0|0	0/0	0/1	0/0	0/0	./.	0|0	0|0	0|0	0|0	0/0	0/0	0/1	0|0	0/0	0|0	0|0	0/0	0|0	./.	0|0	0/0
Cq6B	79761777	Cq6B:79761777	C	A	3662.18	PASS	.	GT	0/1	0/0	0/0	0/0	0|0	./.	0|0	0/0	0|0	0/0	0/0	0/0	0/0	0/0	0/0	./.	0/0	./.	0|0	0/0	0/1	0/0	0/1	0/0	0/0	./.	0/0	0/0	./.	0/1	0/0	0/0	0|0	./.	0/1	0|0	0/0	0/1	0/0	0/0	./.	0|0	0|0	0|0	0|0	0/0	0/0	0/1	0|0	0/0	0|0	0|0	0/0	0|0	./.	0|0	0/0
Cq6B	79761859	Cq6B:79761859	T	C	25889.8	PASS	.	GT	0/0	0/0	0/1	./.	0|0	0/1	.|.	0/0	0/1	0/0	0/0	1/1	0/0	0/0	0/0	0/0	0/0	0/0	0|0	0/0	0/1	0/0	0/0	./.	0/0	./.	0/0	0/0	./.	0/0	0/0	0/0	0/1	0/0	0/1	0/1	1/1	0/0	0/0	./.	./.	0|0	0/1	0|0	0|0	0/0	0/0	0/0	0|0	0/0	0|0	0|0	0/0	0|0	./.	0|0	0/0
Cq6B	79761873	Cq6B:79761873	T	C	43246.4	PASS	.	GT	0|1	0|1	0|1	./.	0|0	0/0	.|.	0/0	0|1	0/0	0/0	0/0	0/0	0|1	0/0	0/0	0/0	0/0	0|0	0/0	0|1	0/0	0|1	./.	0/0	./.	0|1	0/0	./.	0/1	0/0	0|1	0|1	0|1	0|1	0|1	0/0	0|1	0/0	./.	./.	0|0	0|1	0|1	0|1	0/0	0|1	0|1	0|0	0/0	0|1	0|0	0/0	0|0	./.	0|0	0/0
Cq6B	79783852	Cq6B:79783852	T	C	1930.74	PASS	.	GT	.|.	0|0	0|0	./.	0|0	0/0	0|0	0/0	0|0	1/1	0/0	0/0	0/0	0|0	0/0	1/1	0/0	0/0	0|0	0/0	0|0	./.	0|0	0/0	0/0	./.	.|.	0/0	0/0	0/0	0/0	0|0	0|0	.|.	0|0	0|0	0/0	0|0	0/0	./.	./.	0|0	0|0	0|0	0|0	0/0	0|0	0|0	0|0	0/0	.|.	.|.	0/0	0|0	0/0	0|0	0/0
Cq6B	79788238	Cq6B:79788238	C	T	168.76	PASS	.	GT	0|0	0|0	.|.	0/0	0|0	0/0	.|.	./.	0|0	0/0	0/0	0/0	0/0	0|0	0/0	0/0	0/0	0/0	0|0	./.	0|0	0/0	0|0	0/0	./.	./.	0/1	0/0	./.	0/0	0/0	0|0	0|0	0|0	0|0	0|0	0/0	0|0	0/0	./.	./.	0|0	.|.	0|0	0|0	0/0	0|0	0|0	0|0	0/0	0|0	0|0	./.	0|0	0/0	0|0	0/0
Cq6B	79814295	Cq6B:79814295	T	A	25636.1	PASS	.	GT	0|0	0|0	1|1	0/0	0|0	0/0	0|0	0/0	0|0	./.	0/0	0/0	0/0	0|0	0/0	0/0	0/0	0/0	0|0	0/0	1|1	0/0	0|0	0/0	0/0	0/0	./.	0/0	0/0	0/0	0/0	0|0	.|.	0|0	1|1	0/1	1/1	0|0	0/0	0/0	0/0	.|.	0|0	0|0	.|.	0/0	0|0	0|0	0|0	0/0	.|.	0|0	0/0	0|0	./.	0|0	./.
Cq6B	79846113	Cq6B:79846113	C	A	1654.23	PASS	.	GT	0|0	0|0	0|0	./.	0|0	./.	0|0	0/0	0|0	./.	0/0	0/0	0/0	0|0	./.	0/0	0/0	0/0	.|.	0/0	0|0	0/0	0|0	0/0	0/0	0/0	0/0	0/0	0/0	0/0	0/0	0|0	0|0	.|.	0/1	0/0	./.	0|0	./.	./.	0/0	0|0	0|0	0|0	0|0	0/0	0|0	0|0	0|0	./.	0|0	0|0	0/0	0|0	0/0	0|0	0/0
Cq6B	79868702	Cq6B:79868702	G	A	1908.03	PASS	.	GT	.|.	0|0	0|0	./.	0|0	0/0	0|0	0/0	0|0	0/0	0/0	0/0	0/0	0|0	0/0	0/0	0/0	0/0	0|0	0/0	0|0	1/1	.|.	0|1	0/0	./.	0/0	0/0	./.	0/0	0/0	0|0	0|0	.|.	0/0	0/0	0/0	0|0	0/0	0/0	0/0	0|0	0|0	0|0	0|0	0/0	0|0	0|0	0|0	0/0	.|.	0|0	0/0	0|0	0/0	0|0	./.
Cq6B	79868708	Cq6B:79868708	T	C	30.45	PASS	.	GT	0|0	0|0	0|0	./.	0|0	0/0	0|0	0/0	0|0	0/0	0/0	0/0	0/0	0|0	0/0	0/0	0/0	0/0	0|0	0/0	0|0	0/0	0|0	0|1	0/0	./.	0/0	0/0	./.	0/0	0/0	0|0	0|0	.|.	0/0	0/0	0/0	0|0	0/0	0/0	0/0	0|0	0|0	0|0	0|0	0/0	0|0	0|0	0|0	0/0	0|0	0|0	0/0	0|0	0/0	0|0	./.
Cq6B	79871882	Cq6B:79871882	A	T	294.14	PASS	.	GT	0|0	0|0	0|0	./.	0|0	0/0	0|0	0/0	0|0	0/0	0/0	0/0	0/0	1|1	0/0	0/0	0/0	0/0	0|0	0/0	0|0	./.	0|0	0|0	0/0	0/0	./.	0/0	0/0	0/0	0/0	0|0	0|0	0|0	0/0	0/0	0/0	0|0	0/0	./.	./.	0|0	0|0	0|0	0|0	0/0	0|0	.|.	0|0	0/0	0|0	0|0	0/0	0|0	./.	.|.	0/0
Cq6B	79891896	Cq6B:79891896	C	T	1532.39	PASS	.	GT	0|0	0|0	0|0	./.	.|.	0/0	0|0	0/0	0|0	0/0	0/0	0/0	0/0	0|0	0/0	0/0	0/0	0/0	0|0	0/0	0|0	0/0	0|0	0|0	0/0	./.	0/0	0/0	0/0	0/0	0/0	.|.	0|0	0|0	0/0	0/0	0/0	0|0	0/0	./.	0/0	0|0	0|0	0|0	0|0	./.	0|0	0/1	0|0	./.	0|0	0|0	0/0	0|0	./.	0|0	0/0
Cq6B	79893016	Cq6B:79893016	C	T	63154.7	PASS	.	GT	1|1	1|1	1|1	1/1	0|0	1/1	0|0	1/1	0|0	1/1	1/1	0/0	1/1	1|1	0/0	1/1	1/1	0/0	.|.	0/0	0|0	0/0	0|0	0/1	1/1	./.	./.	0/0	0/0	1/1	0/1	1|1	1|1	1|1	0/0	0/0	0/0	1|1	1/1	0/0	0/0	.|.	0|0	1|1	.|.	0/0	1|1	0/1	1|1	./.	.|.	0|0	0/0	1|1	0/0	1|1	0/0
Cq6B	79908838	Cq6B:79908838	C	T	4926.64	PASS	.	GT	0|0	0|0	0|0	./.	0|0	0/0	.|.	0/0	0|0	./.	0/0	0/0	0/0	.|.	0/0	0/0	0/0	0/0	0|0	0/0	0|0	0/0	0|0	0/0	0/0	./.	0/0	./.	0/0	./.	0/0	.|.	0|0	.|.	0/0	0/0	0/0	0|0	0/0	./.	0/0	0|0	0|0	0|0	0|0	0/0	0|0	0/0	.|.	0/0	0|0	0/1	0/0	0|0	0/0	0|0	0/0
Cq6B	79909060	Cq6B:79909060	G	T	81.31	PASS	.	GT	0|0	0|0	0|0	./.	0|0	0/1	0|0	0/0	0|0	0/0	0/0	./.	0/0	0|0	0/0	./.	0/0	0/0	0|0	./.	0|0	0/0	0|0	0/0	0/0	0/0	0/0	0/0	0/0	0/0	0/0	.|.	0|0	0|0	0/0	0/0	0/0	0|0	0/0	./.	0/0	0|0	0|0	0|0	0|0	./.	0|0	0/0	0|0	0/0	0|0	0/0	0/0	0|0	./.	.|.	0/0
Cq6B	79925679	Cq6B:79925679	T	C	2796.68	PASS	.	GT	0|0	0|0	0|0	./.	0|0	0/0	0|0	0/0	0|0	0/0	0/0	./.	./.	0|0	0/0	0/0	0/0	0/0	0|0	0/0	0|0	./.	0|0	0/0	0/0	./.	0/0	0/0	0/0	0/1	0/0	0|0	0|0	0|0	0/0	0/0	0/0	0|0	./.	0/0	./.	0|0	0|0	.|.	0|0	0/0	0|0	0/0	0|0	0/0	0|0	0/0	./.	0|0	./.	0|0	./.
Cq6B	79925771	Cq6B:79925771	G	A	407.47	PASS	.	GT	0|0	0|0	.|.	./.	0/1	0/0	0|0	0/0	0|0	0/0	0/0	0/0	0/0	0|0	0/0	0/0	0/0	0/0	0|0	./.	0|0	./.	.|.	0/0	0/0	./.	0/0	0/0	0/0	0/0	0/0	0|0	.|.	0|0	0/0	0/0	0/0	0|0	0/0	0/0	0/0	.|.	0|0	0|0	0|0	0/0	0|0	0/0	0|0	0/0	0|0	./.	./.	0|0	0/0	0|0	0/0
Cq6B	79927062	Cq6B:79927062	G	A	96192.6	PASS	.	GT	0|0	0|0	0|0	./.	./.	0/0	.|.	0/0	0|0	0/0	0/0	0/0	0/1	0|0	./.	0/0	0/0	0/0	0|0	1/1	1|1	1/1	1|1	0/0	0/0	1/1	0/0	0/0	0/0	0/0	0/1	0|0	0|0	0|0	0/1	0/1	1/1	.|.	0/0	0/0	./.	1|1	.|.	0|0	0|0	0/0	0|0	./.	0|0	0/0	.|.	1/1	1/1	0|0	0/0	0|0	./.
Cq6B	79949233	Cq6B:79949233	C	T	2065.19	PASS	.	GT	0|0	0|0	0|0	./.	0/0	0/0	0|0	0/0	0|0	0/0	0/0	0/0	0/1	0|0	0/0	0/0	0/0	0/0	0|0	0/0	0|0	0/0	.|.	0/0	0/0	0/0	0/0	0/0	0/0	./.	0/0	0|0	0|0	0|0	0/0	0/0	0/0	0|0	0/0	0/0	0/0	0|0	0|0	0|0	.|.	0/0	0|0	./.	.|.	0/0	0|0	0/0	0/0	0|0	0/0	0|0	0/0
Cq6B	79950615	Cq6B:79950615	G	T	2896.61	PASS	.	GT	0|0	0|0	0|0	0/0	0/0	./.	0|0	0/0	0|0	1/1	0/0	0/0	0/0	1|1	0/0	./.	./.	0/0	0|0	0/0	0|0	0/0	0|0	./.	0/0	0/0	./.	0/0	0/0	./.	0/1	.|.	0|0	.|.	0/0	0/0	0/0	0|0	0/0	0/0	0/0	0|0	0|0	0|0	0|0	0/0	0|0	0/0	0|0	0/0	0|0	0/0	0/0	0/1	0/0	0|0	0/0
Cq6B	79959537	Cq6B:79959537	G	C	4368.99	PASS	.	GT	0|0	0|0	0|0	0/0	0/0	0/0	0|0	0/0	0|0	0/0	0/0	0/0	./.	0|0	0/0	0/0	0/0	0/0	.|.	0/0	0|0	0/0	0|0	./.	0/0	0/0	./.	./.	0/0	0/0	0/0	0|0	0|0	0|0	0/0	0/0	0/0	0|0	0/0	./.	0/0	0|0	.|.	0|0	.|.	0/0	0|0	0/0	0|0	./.	0|0	./.	0/0	0/0	./.	0/1	0/0
Cq6B	79960528	Cq6B:79960528	C	A	11668	PASS	.	GT	0|0	0|0	0|0	1/1	0/0	0/0	0|0	0/0	0|0	0/0	0/0	0/0	0/0	0|0	0/0	0/0	0/0	./.	0|0	0/0	0|0	0/0	0|0	0/0	0/0	./.	0/0	0/0	0/0	0/0	./.	0|0	1|1	.|.	0/0	0/0	0/0	.|.	./.	./.	0/0	.|.	0|0	0|0	0|0	0/0	0|0	0/1	.|.	0/0	0|0	0/0	0/0	0/0	./.	0/0	0/0
Cq6B	79980746	Cq6B:79980746	A	T	8096.7	PASS	.	GT	0|0	0|0	0|0	./.	0/0	0/0	0|0	0/0	0|0	0/0	./.	0/0	0/0	0|0	0/0	0/0	0/0	0/0	0|0	0/0	0|0	./.	0|1	0/0	0/0	./.	0/0	0/0	0/0	./.	0/1	0|0	0|0	.|.	0/0	0/0	0/0	0|0	0/0	0/0	0/0	0|0	0|0	0|0	.|.	0/0	0|0	0/0	0|0	0/0	.|.	0/0	1/1	0/0	./.	./.	./.
Cq6B	80005684	Cq6B:80005684	G	C	736.1	PASS	.	GT	0|0	0|0	0|0	0/0	0/0	0/0	0|0	0/0	0|0	0/0	./.	0/0	0/0	0|0	0/0	0/0	0/0	0/0	0|0	0/0	0|0	./.	0|0	0/0	0/0	./.	0/0	0/0	./.	0/0	0/0	0|0	0|0	.|.	0/0	0/0	0/0	0|0	0/0	./.	0/0	.|.	0|0	0|0	0|0	0/0	0|0	0/0	0|0	0/1	0|0	0/0	0/0	0/0	./.	./.	./.
Cq6B	80047233	Cq6B:80047233	G	A	2761.14	PASS	.	GT	0|0	0|0	0|0	0/0	0/0	0/0	0|0	0/0	0|0	0/0	0/0	0/0	0/0	0|0	0/0	0/0	0/0	0/0	.|.	0/0	0|0	0/0	0|0	0/0	0/0	./.	0/0	0/0	./.	0/0	0/0	.|.	0|0	0|0	0/0	0/0	0/0	0|0	0/0	0/1	0/0	0|0	0|0	0|0	0|0	0/0	0|0	0/0	0|0	0/0	.|.	0/0	0/0	0/0	./.	0/0	0/0
Cq6B	80078301	Cq6B:80078301	A	C	104234	PASS	.	GT	0|1	0|0	0|1	0/0	0/0	0/0	0|0	0/0	0|1	0/0	0/0	0|1	0|1	0|1	0/0	0/0	0|1	0/0	0|0	0|1	0|1	./.	0|0	0/0	0|1	0/0	0|1	0/0	0/0	0/0	./.	0|0	0|1	.|.	0/1	0|1	0|1	0|1	0|1	0/0	0/0	0|1	0/1	0|1	0|0	./.	0|0	0/0	0|0	0/0	.|.	0|1	0|1	./.	0|1	0/0	./.
Cq6B	80089154	Cq6B:80089154	G	A	8544.73	PASS	.	GT	.|.	0|0	0|0	0/0	0/0	0/0	0|0	0/0	0|0	0/0	0/0	0|0	0|0	0|0	0/0	0/0	0|0	0/0	0|0	1|1	0|0	0/0	0|0	0/0	0|0	0/0	0|0	0/0	0/0	0/0	0/0	0|0	0|0	.|.	0/0	0|0	0|0	0|0	0|0	./.	./.	0|0	0/0	0|0	0|0	./.	0|0	0/0	0|0	0/0	.|.	0|0	0|0	./.	.|.	0/0	./.
Cq6B	80089475	Cq6B:80089475	C	T	420	PASS	.	GT	0|0	0|0	0|0	0/0	0/0	0/0	0|0	./.	0|0	0/0	0/0	0|0	.|.	0|0	0/0	0/0	0|0	./.	0|0	0|0	0|0	0/0	0|0	0/0	0|0	./.	0|0	0/0	0/0	0/0	0/0	0|0	1|1	.|.	0/0	0|0	0|0	0|0	0|0	0/0	0/0	0|0	0/0	.|.	0|0	0/0	.|.	0/0	0|0	0/0	0|0	0|0	0|0	0/0	0|0	0/0	0/0
Cq6B	80114623	Cq6B:80114623	C	T	323.32	PASS	.	GT	0|0	0|0	.|.	./.	0/0	0/0	0|0	0/0	0|0	./.	0/0	0|0	0|0	0|0	./.	0/0	0|0	0/0	0|0	0|0	0|0	0/0	0|0	0/0	0|0	./.	0|0	0/0	0/0	0/0	0/0	0|0	0|0	0|0	0/0	0|0	0|0	0|0	0|0	./.	./.	.|.	0/0	0|0	0|0	0/0	0|0	./.	0|0	0/0	.|.	0|0	0|0	0/0	0/1	0/0	0/0
Cq6B	80126798	Cq6B:80126798	T	C	158520	PASS	.	GT	1|1	1|1	0|0	./.	0/0	1/1	0|0	1/1	.|.	./.	1/1	.|.	1|1	1|1	0/0	1/1	0/1	./.	0|0	1|1	1|1	./.	1|1	0/1	1|1	./.	1|1	0/0	0/0	1/1	1/1	1|1	1|1	1|1	1/1	0/1	1|1	1|1	1|1	./.	0/0	1|1	1/1	1|1	1|1	0/0	1|1	1/1	1|1	0/0	1|1	1|1	1|1	1/1	./.	1/1	0/0
Cq6B	80129528	Cq6B:80129528	T	C	180151	PASS	.	GT	1|1	1|1	0|0	1/1	1/1	0/1	0|0	1/1	0|0	1/1	1/1	0|0	1|1	1|1	0/0	1/1	1/1	0/0	.|.	1|1	1|1	1/1	1|1	0/1	1|1	./.	1|1	./.	1/1	1/1	./.	1|1	1|1	1|1	0/1	0/1	1|1	1|1	1|1	0/1	0/0	1|1	1/1	1|1	1|1	1/1	1|1	1/1	1|1	1/1	1|1	1|1	1|1	./.	./.	1/1	0/0
Cq6B	80131891	Cq6B:80131891	G	A	3815.6	PASS	.	GT	0|0	0|0	.|.	0/0	./.	0/0	0|0	0/0	0|0	./.	0/0	0|0	0|0	0|0	0/0	0/0	0/0	0/0	0|0	0|0	0/1	0/0	0|0	0/0	.|.	./.	0|0	0/0	0/0	0/0	0/0	0|0	0|0	0|0	0/0	0/1	0/1	.|.	0|0	0/0	0/0	0|0	0/0	0|0	.|.	./.	0|0	./.	0|0	0/0	.|.	0|0	0/1	0/0	0/0	0/0	./.
Cq6B	80148643	Cq6B:80148643	T	C	12703.3	PASS	.	GT	0|0	0|0	0|0	./.	0/0	0/0	0|0	0/1	0|0	1/1	1/1	0|0	0|0	0|0	0/0	1/1	0/0	0/0	0|0	.|.	0/0	0/0	0|0	0/0	0|0	0/0	.|.	0/0	0/0	0/1	./.	0|0	0|0	0|0	0/0	0/0	0/0	.|.	0|0	0/0	0/0	0|0	0/0	.|.	0|0	0/0	0|0	0/0	0|0	0/0	0|0	0|0	0/0	1/1	./.	0/0	0/0
Cq6B	80191496	Cq6B:80191496	A	G	19570.6	PASS	.	GT	0|0	0|0	0|0	0/0	0/1	0/0	0|0	0/0	0|0	0/0	0/0	0|0	0|0	0|0	0/0	0/0	0/0	1/1	0/1	0|0	0/0	0/0	0|0	0/0	0|0	0/0	0|0	0/0	0/0	0/0	0/0	0|0	0|0	0|0	0/0	0/0	0/0	0|0	0|0	0/1	0/0	0|0	0/0	0|0	0|0	1/1	0|0	0/0	0|0	0/0	0|0	0|0	0/0	0/0	./.	./.	0/0
Cq6B	80197434	Cq6B:80197434	C	A	42373.7	PASS	.	GT	0|0	0|0	.|.	./.	1/1	0/0	0|0	0/0	0|0	./.	./.	0|0	0|0	0|0	0/0	./.	0/0	1/1	0/0	0|0	1/1	0/0	0|0	0/0	0|0	./.	0|0	0/0	1/1	./.	0/0	0|0	0|0	0|0	0/0	0/1	1/1	.|.	0|0	./.	0/0	0|0	0/0	0|0	0|0	1/1	0|0	0/0	0|0	1/1	.|.	0|0	0/0	0/0	./.	0/0	0/0
Cq6B	80201947	Cq6B:80201947	G	T	55529	PASS	.	GT	0|0	0|1	0|0	0|1	0/0	0|1	0|0	0|1	0|1	0|1	0|1	0|1	0|0	0|0	./.	0|1	0|1	0/0	./.	0|1	0|1	./.	0|1	0/0	0|0	0|1	0|0	0/0	0/0	0|1	0/0	0|1	0|1	0|1	0/1	0|1	0|1	0|1	0|1	./.	0/0	0|1	0|1	0|0	0|1	./.	0|1	0/0	0|1	./.	0|1	0|0	0|1	./.	./.	0|1	0/0
Cq6B	80202050	Cq6B:80202050	A	T	50781.2	PASS	.	GT	0|0	0|1	0|0	0|1	0/0	0|1	0|0	0/1	0/1	0/1	0|1	0/1	0|0	0/1	./.	0|1	0|0	./.	0/0	0|1	0|1	0/0	0|1	0/0	0|0	0|0	.|.	0/0	0/0	0|0	./.	.|.	0|0	0|1	0/1	0/1	0/1	0/1	0/1	0/0	0/0	0/1	0/1	0/1	0|0	0/0	0|0	0/0	0/1	0/0	0|0	0|1	0/1	0|1	./.	0|0	0/0
Cq6B	80202179	Cq6B:80202179	C	T	57735.6	PASS	.	GT	0/1	0/1	0|0	0/1	0/0	0/1	0|0	0/0	0/1	0/1	0/1	0/1	0|0	0/1	0/0	0/1	0/1	0/0	0/0	0/1	0/1	0/1	0/1	0/0	0/1	0/1	0/1	0/0	0/0	0|0	0/0	0/1	0/1	0/1	0/1	0/0	0/1	0/1	0/1	0/0	0/0	0/0	0/1	0/0	0/1	0/0	0/1	0/1	./.	0/0	0/1	0/1	0/1	0|0	./.	0/1	0/0
Cq6B	80202310	Cq6B:80202310	A	T	52298	PASS	.	GT	0/1	0/1	0|0	0/1	0/0	0/1	0/1	0/1	0/1	0/1	0/0	0/1	0|0	0/1	./.	0/1	0/1	./.	0/0	0/1	0/1	0/0	0/1	0/0	0/1	0/1	0/1	./.	0/0	0/1	0/0	0/1	0/1	./.	0/1	0/1	0/0	0/1	0/1	./.	0/0	0/1	0/1	0/1	0/1	0/0	0/1	0/1	./.	0/0	0/1	0/1	0/1	0|0	./.	0/1	0/0
Cq6B	80241148	Cq6B:80241148	T	C	1425.47	PASS	.	GT	0/0	0/0	0|0	./.	0/0	0/0	0/0	0/0	0/0	./.	./.	0/0	0|0	0/0	0/0	0/0	0/0	1/1	0/0	0/0	0/0	./.	0/0	0/0	0/0	./.	0/0	0/0	0/0	0/0	0/0	0/0	0/0	0/0	0/0	0/0	0/0	0/0	0/0	./.	./.	0/0	0/0	0/0	0/0	0/0	0/0	0/0	0/0	0/0	./.	0/0	0/0	.|.	0/0	./.	0/0
Cq6B	80254709	Cq6B:80254709	G	T	144.83	PASS	.	GT	0/0	0/0	0|0	./.	0/0	0/0	0/0	0/0	./.	0/0	0/1	0/0	0|0	0/0	0/0	0/0	0/0	./.	./.	0/0	0/0	0/0	0/0	0/0	0/0	./.	0/0	0/0	0/0	0/0	0/0	0/0	0/0	./.	0/0	0/0	0/0	0/0	0/0	0/0	0/0	0/0	0/0	0/0	./.	0/0	0/0	0/0	0/0	0/0	0/0	0/0	0/0	0|0	./.	0/0	0/0
Cq6B	80261320	Cq6B:80261320	A	G	434.59	PASS	.	GT	0/0	0/0	0|0	0/0	0/0	0/0	0/0	0/0	0/0	./.	0/0	./.	0|0	0/0	0/0	0/0	0/0	0/0	0/0	0/0	0/0	0/0	0/0	0/0	0/0	0/1	0/0	0/0	./.	0/0	0/0	0/0	0/0	0/0	0/0	0/0	./.	./.	0/0	./.	0/0	0/0	0/0	0/0	0/0	0/0	0/0	0/0	./.	0/0	./.	0/0	0/0	0|0	./.	./.	./.
Cq6B	80262167	Cq6B:80262167	T	A	1428.13	PASS	.	GT	0/0	0/0	0|0	./.	0/0	0/0	0/0	0/0	0/0	0/0	0/0	0/0	0|0	1/1	0/0	0/0	0/0	0/0	0/0	0/0	0/0	0/0	0/0	0/0	0/0	./.	0/0	0/0	0/0	0/0	0/0	0/0	0/0	0/0	0/1	0/0	0/0	0/0	0/0	./.	0/0	./.	0/0	0/0	./.	0/0	0/0	0/0	0/0	0/0	0/0	0/0	./.	0|0	0/0	0/0	0/0
Cq6B	80262200	Cq6B:80262200	C	T	1036.04	PASS	.	GT	./.	0/0	0|0	./.	1/1	0/0	0/0	0/0	0/0	0/0	0/0	0/0	.|.	0/0	./.	0/0	0/0	0/0	0/0	0/0	0/0	0/0	0/0	0/0	0/0	./.	0/0	0/0	0/0	0/0	0/0	0/0	0/0	0/0	0/0	0/0	0/0	0/0	0/0	./.	0/0	0/0	./.	0/0	0/0	0/0	0/0	0/0	0/0	0/0	0/0	0/0	0/0	0|0	0/0	./.	0/0
Cq6B	80262222	Cq6B:80262222	G	A	16647.8	PASS	.	GT	1/1	1/1	0|0	./.	0/0	0/1	0/0	0/1	0/0	0/0	0/0	0/0	1|1	0/0	./.	0/0	0/0	0/0	0/0	0/0	0/0	0/0	0/0	0/1	0/0	./.	0/0	0/0	0/0	0/0	0/0	1/1	0/0	1/1	0/0	0/0	0/0	0/0	0/0	./.	0/0	0/0	0/0	0/0	1/1	0/0	0/0	0/0	0/0	0/0	1/1	0/0	0/0	0|0	0/0	0/0	0/0
Cq6B	80263307	Cq6B:80263307	G	A	6115.69	PASS	.	GT	0/0	0/0	0|0	./.	0/0	0/0	0/0	0/0	0/0	./.	0/0	0/0	0|0	0/0	0/0	0/0	0/0	0/0	0/0	0/0	0/0	1/1	1/1	0/0	0/0	./.	0/0	0/0	./.	0/0	0/0	0/0	0/0	0/0	0/0	0/0	0/0	0/0	0/0	./.	./.	0/0	0/0	0/0	./.	0/0	0/0	0/0	0/0	0/0	0/0	0/0	0/0	0|0	./.	./.	./.
Cq6B	80264688	Cq6B:80264688	G	A	26699.6	PASS	.	GT	0/0	0/0	0/1	./.	0/0	0/0	0/0	0/0	1/1	./.	0/0	0/1	.|.	0/0	0/0	./.	0/0	1/1	0/0	0/0	1/1	1/1	./.	0/1	0/0	0/0	0/0	0/0	0/0	0/0	./.	0/0	0/0	0/0	0/0	1/1	1/1	0/0	0/0	0/0	0/0	0/0	0/0	0/0	0/0	0/0	0/0	0/0	0/0	0/0	0/0	0/0	0/0	0|0	1/1	0/0	0/0
Cq6B	80274829	Cq6B:80274829	G	A	6063.69	PASS	.	GT	0/0	0/0	0/0	0/0	0/0	0/0	0/0	0/0	0/0	./.	0/0	0/0	.|.	0/0	./.	0/0	0/0	./.	0/0	0/0	0/0	0/0	0/0	0/0	0/0	./.	0/0	0/0	0/0	./.	0/0	0/0	0/0	./.	0/1	0/0	0/0	0/0	0/0	0/0	0/0	0/0	0/0	0/0	0/0	0/0	0/0	0/0	0/0	0/0	0/0	0/0	0/0	0|0	./.	0/0	0/0
Cq6B	80276653	Cq6B:80276653	A	G	4565.01	PASS	.	GT	0/0	0/0	0/0	0/0	./.	0/0	0/0	0/0	0/0	./.	0/0	0/0	0|0	0/0	0/0	0/0	0/0	0/0	0/0	0/0	0/0	0/0	0/0	0/0	0/0	./.	0/0	0/0	0/0	./.	0/0	0/0	0/0	0/0	0/0	0/0	0/0	0/0	0/0	./.	0/0	0/0	0/0	0/0	0/0	0/0	0/0	0/0	0/0	0/0	0/0	0/0	0/0	.|.	./.	0/1	./.
Cq6B	80278097	Cq6B:80278097	G	A	393.12	PASS	.	GT	0/0	0/0	0/0	0/0	0/0	0/0	0/0	0/0	0/0	0/0	0/0	0/0	0|0	0/0	0/0	0/0	0/0	0/0	0/0	0/0	0/0	0/0	0/0	0/0	0/0	0/0	0/0	0/0	0/0	0/0	0|1	0/0	0/0	0/0	0/0	0/0	0/0	0/0	0/0	0/0	./.	0/0	0/0	0/0	0/0	0/0	0/0	0/0	0/0	0/0	0/0	0/0	0/0	0|0	0/0	0/0	./.
Cq6B	80278842	Cq6B:80278842	T	G	124234	PASS	.	GT	1/1	1/1	0/0	1/1	./.	1/1	0/0	1/1	0/0	./.	1/1	0/0	1|1	1/1	0/0	1/1	1/1	0/0	0/0	1/1	0/0	0/0	0/0	0/1	0/1	1/1	1/1	0/0	0/0	1/1	1|1	1/1	1/1	./.	1/1	0/0	0/0	1/1	1/1	0/1	0/0	0/0	1/1	1/1	1/1	1/1	1/1	0/1	1/1	0/0	./.	1/1	1/1	1|1	./.	./.	./.
Cq6B	80282291	Cq6B:80282291	C	A	1498.37	PASS	.	GT	0/0	0/0	0/0	0/0	0/0	0/0	0/0	./.	0/0	./.	0/0	0/0	0|0	0/0	./.	0/0	0/0	0/0	0/0	0/0	0/0	0/0	0/0	0/0	0/0	./.	0/0	0|1	0/0	0/0	0|0	0/0	0/0	0/0	0/0	0/0	0/0	0/0	0/0	./.	0/0	0/0	0/0	0/0	0/0	0/0	./.	0/0	./.	0/0	0/0	./.	0/0	.|.	./.	0/0	0/0
Cq6B	80288914	Cq6B:80288914	C	G	3803.91	PASS	.	GT	0/0	0/0	0/0	./.	0/0	0/0	./.	0/0	0/0	0/0	0/0	0/0	0|0	0/0	0/0	0/0	0/0	0/0	0/0	0/0	0/0	0/0	0/0	0/0	0/0	0/0	./.	0|0	0/0	./.	0|0	0/0	1/1	./.	0/0	0/0	0/0	0/0	./.	./.	0/0	0/0	0/0	0/0	0/0	0/0	0/0	0/0	0/0	0/0	./.	1/1	0/0	0|0	0/0	0/0	0/0
Cq6B	80297801	Cq6B:80297801	C	A	13929.9	PASS	.	GT	0/0	./.	0/0	./.	1/1	0/0	0/0	0/0	0/0	0/0	0/0	0/0	0|0	0/0	0/0	0/0	0/0	0/0	0/0	0/0	0/0	0/0	0/0	0/0	0/0	./.	./.	0|0	./.	./.	.|.	0/0	0/0	0/0	0/0	0/0	0/0	0/0	0/0	0/1	0/0	0/0	0/0	0/0	0/0	1/1	0/0	0/0	0/0	./.	0/0	0/0	0/0	0|0	./.	0/0	0/0
Cq6B	80328774	Cq6B:80328774	C	T	1008.58	PASS	.	GT	1/1	0/0	0/0	0/0	0/0	./.	0/0	0/0	./.	0/0	0/0	0/0	0|0	0/0	0/0	./.	0/0	0/0	0/0	0/0	0/0	0/0	0/0	./.	0/0	./.	0/0	0|0	0/0	0/0	0|0	0/0	0/0	./.	0/0	0/0	0/0	0/0	0/0	0/0	./.	0/0	0/0	0/0	0/0	0/0	./.	0/0	0/0	0/0	0/0	0/0	0/0	0|0	0/0	0/0	0/0
Cq6B	80373988	Cq6B:80373988	A	G	65806.5	PASS	.	GT	0/0	0/0	1/1	./.	0/0	0/0	0/0	0/1	1/1	0/0	1/1	1/1	1|1	0/0	0/0	0/0	0/0	./.	0/0	./.	1/1	./.	0/0	0/1	0/0	0/1	0/1	0|0	./.	0/0	0|0	0/0	0/0	0/0	0/0	1/1	0/1	0/0	0/0	0/0	./.	0/0	1/1	./.	0/0	0/0	0/0	0/1	./.	0/0	0/0	0/0	0/0	0|0	./.	0/0	./.
Cq6B	80375789	Cq6B:80375789	G	A	3752.01	PASS	.	GT	0/0	0/0	0/0	0/0	0/0	0/0	0/1	0/0	0/0	0/0	0/0	./.	0|0	0/0	0/0	0/0	0/0	0/0	0/0	0/0	0/0	0/0	0/0	0/0	0/0	0/0	0/0	0|0	0/0	0/0	0|0	0/0	0/0	0/0	0/0	0/0	0/0	0/0	0/0	0/0	0/0	0/0	0/0	0/0	0/0	0/0	0/0	0/0	0/0	0/0	./.	0/0	0/0	0|0	0/0	./.	0/0
Cq6B	80378582	Cq6B:80378582	A	T	2848.3	PASS	.	GT	0/0	0/0	0/0	./.	0/0	0/0	0/0	0/0	0/0	./.	0/0	0/0	.|.	0/0	0/0	0/0	0/0	0/0	0/0	0/0	0/0	0|1	0/0	0/0	0/0	./.	0/0	0|0	0/0	0/0	0|0	0/0	0/0	0/0	0/0	0/0	0/0	0/0	0/0	0/0	0/0	0/0	./.	0/0	0/0	0/0	0/0	0/0	0/0	0/0	./.	0/0	0/0	0|0	./.	0/0	0/0
Cq6B	80381839	Cq6B:80381839	A	G	2632.18	PASS	.	GT	0/0	0/0	0/0	0/0	0/0	0/0	0/0	0/0	0/0	0/0	0/0	0/0	0|0	0/0	0/0	0/0	0/0	0/0	0/0	0/0	0/0	0|0	0/0	0/0	0/0	0/0	./.	0|0	0/0	0/0	0|0	0/0	./.	0/0	0/0	0/0	0/0	0/0	0/0	./.	./.	0/0	0/0	0/0	0/0	0/0	./.	0/1	0/0	0/0	0/0	0/0	0/0	0|0	./.	./.	0/0
Cq6B	80383369	Cq6B:80383369	G	T	36.52	PASS	.	GT	0/0	0/0	0/0	./.	0/0	0/0	0/0	0/0	0/0	0/0	0/0	0/0	0|0	0/0	0/0	0/0	0/0	0/0	0/0	0/0	0/0	0|0	./.	0/0	0/0	./.	0/0	0|0	0/0	0/0	0|0	./.	0|1	./.	0/0	0/0	0/0	0/0	0/0	./.	0/0	0/0	0/0	0/0	0/0	0/0	0/0	./.	./.	0/0	./.	0/0	0/0	0|0	0/0	0/0	0/0
Cq6B	80400811	Cq6B:80400811	G	C	2456.77	PASS	.	GT	0/0	0/0	0/0	./.	0/0	0/0	0/0	0/0	0/0	0/0	0/0	0/0	0|0	0/0	0/0	0/0	0/0	0/0	0/0	0/0	0/0	.|.	0/0	0/0	0/0	./.	0/0	0|0	1/1	0/0	0|0	0/0	0|0	0/0	0/0	0/0	0/0	0/0	0/0	0/0	0/0	0/0	./.	0/0	0/0	0/0	0/0	0/0	0/0	1/1	0/0	0/0	0/0	0|0	0/0	0/0	0/0
Cq6B	80400952	Cq6B:80400952	C	T	130.1	PASS	.	GT	0/0	0/0	./.	0/0	0/0	0/0	0/0	./.	0/0	0/0	0/0	0/0	0|0	0/0	0/0	0/0	0/0	0/0	0/0	0/0	0/0	0|0	0/0	0/0	0/0	0/0	./.	0|0	0/0	0/0	0|0	0/0	0|0	./.	0/0	0/0	./.	0/0	0/0	./.	./.	0/0	0/0	./.	0/0	0/0	0/0	0/0	0/0	0/0	./.	0/0	0/0	0|0	0/1	0/0	./.
Cq6B	80401009	Cq6B:80401009	C	T	173.8	PASS	.	GT	0/0	0/0	./.	0/0	0/0	0/0	./.	./.	0/0	0/0	0/0	./.	0|0	0/0	0/0	0/0	0/0	0/0	0/0	0/0	0/0	0|0	0/0	0/0	./.	./.	0/0	0|0	0/0	0/0	0|0	0/0	0|0	./.	0/0	0/0	0/0	0/0	0/0	./.	0/0	0/0	0/0	0/0	0/0	0/0	0/0	0/0	0/0	1/1	0/0	0/0	0/0	0|0	0/0	0/0	./.
Cq6B	80401224	Cq6B:80401224	C	T	3560.98	PASS	.	GT	0/0	0/0	./.	./.	0/0	0/0	0/0	0/0	0/0	./.	./.	0|1	1|1	0/0	0/0	./.	0/0	0/0	0/0	0/0	0/0	0|0	0/0	0/1	0/0	./.	0/0	0|0	0/0	0/0	0|0	0/0	0|0	0/0	0/0	0/0	0/0	0/0	0/0	./.	0/0	0/0	./.	0/0	0/0	0/0	0/0	0/0	./.	0/0	./.	0/0	0/0	0|0	0/0	0/0	0/0
Cq6B	80401507	Cq6B:80401507	A	C	283557	PASS	.	GT	1/1	1/1	./.	./.	1/1	1/1	1/1	1/1	1/1	1/1	./.	1|1	1|1	1/1	./.	1/1	1/1	1/1	1/1	1/1	1/1	1|1	1/1	./.	1/1	1/1	./.	1|1	1/1	1/1	1|1	1/1	1|1	1/1	1/1	1/1	1/1	1/1	1/1	1/1	1/1	1/1	./.	1/1	1/1	1/1	1/1	1/1	1/1	1/1	./.	1/1	1/1	.|.	./.	1/1	0/0
Cq6B	80410605	Cq6B:80410605	C	T	106207	PASS	.	GT	./.	1/1	1/1	0/0	0/0	0/1	0/0	1/1	0/0	0/0	1/1	0|0	1|1	0/0	0/0	0/0	1/1	0/0	./.	1/1	0/0	1|1	1/1	0/1	1/1	0/1	0/1	0|0	0/1	1/1	0/1	./.	0|0	1/1	0/0	0/0	0/0	0/0	0/0	./.	./.	1/1	1/1	1/1	1/1	0/0	0/0	0/1	0/0	0/0	./.	0/1	./.	0/1	0/0	1/1	0/0
Cq6B	80416374	Cq6B:80416374	C	A	53194.2	PASS	.	GT	1/1	0/0	0/0	1/1	0/0	0/1	0/0	./.	1/1	1/1	0/0	1|1	0|0	1/1	0/0	1/1	0/0	0/0	./.	0/0	./.	0|0	0/0	0/0	0/0	0/0	./.	0|0	0/0	0/0	0/0	0/0	.|.	0/0	1/1	./.	0/1	1/1	0/0	./.	./.	0/0	0/0	0/0	0/0	0/0	1/1	0/0	0/0	0/0	0/0	1/1	0/1	0/1	./.	0/0	./.
Cq6B	80421968	Cq6B:80421968	C	G	149046	PASS	.	GT	1/1	0/1	1/1	./.	0/0	0/1	0/0	1/1	0/0	1/1	1/1	0|0	1|1	1/1	./.	1/1	1/1	0/0	0/0	1/1	0/0	1|1	1/1	./.	1/1	./.	0/1	.|.	0/0	1/1	1/1	1/1	1|1	./.	0/1	0/0	0/0	1/1	1/1	0/0	0/0	1/1	./.	0/1	1/1	0/0	1/1	1/1	1/1	0/0	1/1	1/1	1/1	1/1	./.	./.	0/0
Cq6B	80429159	Cq6B:80429159	G	A	630.51	PASS	.	GT	0/0	0/0	0/0	0/0	0/0	0/0	0/0	0/0	0/0	0/0	0/0	0|0	0|0	0/0	0/0	0/0	0/0	0/0	0/0	0/0	0/0	0|0	0/0	./.	0/0	0/0	0/0	0|0	0/0	0/0	0/0	0/0	0|0	./.	0/0	0/0	0/0	0/0	0/0	0/0	0/0	0/0	0/0	0/0	0/1	0/0	0/0	0/0	0/0	0/0	0/0	0/0	./.	0/0	0/0	./.	0/0
Cq6B	80504478	Cq6B:80504478	G	T	6506.95	PASS	.	GT	0/0	0/1	0/0	0/0	0/0	./.	./.	0/0	0/0	0/0	0/0	0|0	0|0	0/1	./.	0/0	0/0	0/0	0/0	0/0	0/1	0|0	0/0	0/1	0/1	0/0	./.	0|0	0/0	./.	0/0	0/1	0|0	0/0	0/0	0/0	0/0	0/0	0/0	0/0	./.	0/1	./.	0/0	0/1	./.	0/1	0/0	0/0	0/0	0/0	0/1	0/0	0/1	./.	0/1	0/0
Cq6B	80510872	Cq6B:80510872	G	A	49313.2	PASS	.	GT	0/0	0/0	0/0	./.	./.	0/0	0/0	./.	1/1	0/0	0/0	1|1	0|0	0/0	0/0	0/0	0/0	./.	0/0	./.	1/1	1|1	1/1	0/0	0/0	1/1	0/0	0|0	0/0	0/0	0/1	0/0	0|0	0/0	0/0	1/1	1/1	0/0	0/0	./.	0/0	1/1	0/0	0/0	./.	0/0	0/0	0/1	0/0	0/0	0/0	0/1	1/1	0/0	./.	0/0	0/0
Cq6B	80518836	Cq6B:80518836	C	T	40657	PASS	.	GT	0/0	0/0	0/0	0/0	0/0	0/0	0/0	0/0	0/0	0/0	0/0	0|0	0|0	0/0	0/0	0/0	0/0	0/0	0/0	0/0	1/1	1|1	1/1	0/0	0/0	./.	0/0	0|0	./.	0/0	0/0	0/0	0|0	0/0	0/0	0/1	1/1	0/0	0/0	./.	0/0	0/0	0/0	0/0	0/0	0/0	0/0	0/0	./.	0/0	./.	0/0	0/0	0/0	./.	./.	0/0
Cq6B	80523140	Cq6B:80523140	G	A	5163.02	PASS	.	GT	0/0	0/0	0/0	0/0	0/0	0/0	0/0	0/0	0/0	./.	0/0	0|0	0|0	0/0	0/0	0/0	0/0	0/0	0/0	0/0	0/0	0|0	0/0	0/0	0/0	./.	./.	0|0	0/0	0/0	0/0	0/1	0|0	0/0	0/0	0/0	0/0	0/0	0/0	./.	0/0	0/0	0/0	0/0	./.	0/0	0/0	0/0	./.	0/0	./.	0/0	0/0	0/0	0/0	./.	0/0
Cq6B	80523529	Cq6B:80523529	G	A	14420.2	PASS	.	GT	0/0	0/0	0/0	0/0	0/0	0/0	0/0	0/0	0/0	0/0	0/0	0|0	0|0	./.	0/0	./.	0/0	0/0	0/0	1/1	0/0	.|.	./.	0/0	0/0	./.	0/0	0|0	0/0	0/0	./.	0/0	0|0	0/0	0/0	0/0	0/0	0/0	0/0	0/0	0/0	1/1	0/0	0/0	0/0	0/0	./.	0/0	0/0	0/0	0/0	0/0	1/1	0/0	./.	./.	./.
Cq6B	80524553	Cq6B:80524553	C	T	137128	PASS	.	GT	1/1	1/1	1/1	1/1	0/0	0/1	0/0	1/1	1/1	1/1	1/1	1|1	.|.	1/1	0/0	1/1	1/1	0/0	./.	1/1	0/0	0|0	0/0	0/1	1/1	0/0	./.	0|0	0/0	1/1	1/1	1/1	.|.	1/1	1/1	0/1	0/0	1/1	1/1	./.	0/0	1/1	1/1	1/1	1/1	0/0	1/1	0/1	./.	0/0	./.	1/1	1/1	1/1	1/1	1/1	./.
Cq6B	80548706	Cq6B:80548706	T	C	236053	PASS	.	GT	1/1	1/1	1/1	1/1	1/1	1/1	./.	1/1	1/1	1/1	1/1	.|.	1|1	1/1	1/1	1/1	1/1	0/0	./.	1/1	1/1	1|1	1/1	0/1	1/1	./.	1/1	1|1	1/1	./.	./.	1/1	.|.	1/1	1/1	1/1	1/1	1/1	./.	0/0	1/1	1/1	1/1	1/1	./.	1/1	1/1	1/1	./.	1/1	./.	1/1	1/1	1/1	1/1	1/1	0/1
Cq6B	80565571	Cq6B:80565571	G	T	206826	PASS	.	GT	1/1	1/1	1/1	./.	1/1	1/1	./.	1/1	0/0	1/1	1/1	0|0	1|1	1/1	1/1	1/1	1/1	0/0	1/1	1/1	0/0	.|.	./.	0/1	1/1	./.	0/1	1|1	1/1	1/1	1/1	1/1	1|1	1/1	1/1	0/0	0/0	1/1	1/1	./.	1/1	1/1	./.	1/1	1/1	1/1	./.	1/1	1/1	1/1	./.	1/1	1/1	0/1	0/0	1/1	0/0
Cq6B	80576510	Cq6B:80576510	C	A	13114.9	PASS	.	GT	0/0	0/0	0/0	./.	0/0	0/0	0/0	0/0	0/0	0/0	0/0	0|0	0|0	0/0	./.	0/0	0/0	0/0	0/0	0/0	1/1	0|0	0/0	./.	0/0	0/0	./.	0|0	0/0	./.	0/0	0/0	0|0	0/0	0/0	0/1	1/1	0/0	0/0	0/0	0/0	0/0	0/0	0/0	0/0	0/0	0/0	0/0	0/0	0/0	0/0	0/0	0/0	0/0	0/0	0/0	0/0
Cq6B	80579485	Cq6B:80579485	C	T	297.38	PASS	.	GT	0/0	0/0	0/0	./.	./.	0/0	./.	0/0	0/0	0/0	0/0	0|0	0|0	0/0	./.	0/0	0/0	0/0	0/0	0/0	0/0	0|0	0/0	./.	0/0	./.	0/0	0|0	0/0	./.	0/0	0/0	0|0	0/0	0/0	0/0	0/0	0/0	0/0	./.	0/0	0/0	0/0	0/0	0/0	0/0	0/0	0/0	0/0	0/0	0/0	0/0	0/1	0/0	./.	./.	0/0
Cq6B	80580711	Cq6B:80580711	A	G	79.68	PASS	.	GT	0/0	0/0	./.	0/0	0/0	0/0	./.	0/0	0/0	0/0	0/0	0|0	0|0	0/0	0/0	0/0	0/0	0/0	./.	0/0	0/0	0|0	0/0	0/0	0/0	0/0	0/0	.|.	0/0	0/0	0/0	0/0	0/1	0/0	0/0	0/0	0/0	0/0	0/0	./.	0/0	0/0	0/0	0/0	0/0	./.	0/0	0/0	0/0	0/0	0/0	0/0	0/0	0/0	0/0	0/0	./.
Cq6B	80580788	Cq6B:80580788	A	C	109829	PASS	.	GT	0/1	0/1	./.	0/1	0/0	0/1	./.	0/1	0/1	0/1	0/1	0|1	0/1	0/1	./.	0/1	0/1	0/1	./.	0/1	0/1	0/1	0/1	0/0	0/1	0/1	0/1	0|0	0/0	0/1	0/1	0/1	0/1	0/0	0/1	0/1	0/1	0/1	0/1	./.	0/0	0/1	0/1	0/1	0/1	./.	0/1	0/1	0/1	0/0	0/1	0/1	0/1	0/1	0/1	0/1	./.
Cq6B	80590810	Cq6B:80590810	G	A	487.25	PASS	.	GT	0/0	0/0	0/0	./.	0/0	0/0	0/0	0/0	./.	0/0	0/0	0|0	0/0	0/0	0/0	0/0	0/0	0/0	0/0	0/0	0/0	0/0	0/0	0/0	0/0	./.	0/0	0|0	0/0	1/1	./.	0/0	0/0	./.	0/0	0/0	0/0	0/0	0/0	./.	0/0	0/0	0/0	0/0	./.	0/0	./.	0/0	0/0	0/0	./.	0/0	0/0	0/0	./.	./.	0/0
Cq6B	80649398	Cq6B:80649398	C	A	8866.32	PASS	.	GT	0/0	0/0	./.	0/0	0/0	0/0	0/0	0/0	0/0	0/0	0/0	.|.	./.	0/0	0/0	0/0	0/0	0/0	0/0	0/0	0/0	0/0	0/0	0/0	0/0	./.	0/0	0|0	0/0	./.	0/0	0/0	0/0	0/0	0/0	0/0	./.	0/0	./.	0/1	0/1	0/0	0/0	0/0	0/0	0/0	0/0	0/0	./.	0/0	0/0	0/0	0/0	0/0	./.	./.	0/0
Cq6B	80657443	Cq6B:80657443	T	C	37934	PASS	.	GT	0/0	0/0	0/0	0/0	0/0	0/0	0/0	0/0	./.	0/0	0/0	1|1	0/0	0/0	0/0	0/0	0/0	0/0	0/0	0/0	1/1	0/0	0/0	0/0	0/0	./.	0/0	0|0	0/0	0/0	0/0	./.	0/0	0/0	0/0	0/1	0/0	0/0	0/0	0/0	0/0	0/0	./.	0/0	0/0	0/0	0/0	0/1	0/0	0/0	./.	0/0	0/0	0/0	1/1	0/0	0/0
Cq6B	80661463	Cq6B:80661463	T	C	3407.76	PASS	.	GT	0/0	1/1	0/0	0/0	0/0	0/0	./.	0/0	0/0	0/0	0/0	0|0	0/0	0/0	0/0	0/0	0/0	0/0	0/0	0/0	0/0	./.	./.	0/0	0/0	0/0	./.	0|0	0/0	0/0	0/0	1/1	0/0	./.	0/0	0/0	0/0	0/0	0/0	0/0	0/0	0/0	0/0	0/0	0/0	0/0	1/1	0/0	./.	0/0	./.	0/0	0/0	0/0	./.	0/0	0/0
Cq6B	80662359	Cq6B:80662359	C	T	202.77	PASS	.	GT	0/0	0/0	0/0	0/0	0/0	0/0	0/0	0/0	0/0	0/0	0/0	0|0	0/0	0/0	0/0	0/0	0/0	0/0	0/0	0/0	0/0	0/0	0/0	0/0	0/0	0/0	0/0	0|0	0/0	0/0	./.	0/0	0/0	0/0	0/0	0/0	0/0	0/0	0/0	./.	0/0	0/0	0/0	0/0	0/0	0/1	0/0	0/0	0/0	0/0	./.	0/0	0/0	0/0	./.	0/0	0/0
Cq6B	80665160	Cq6B:80665160	A	G	11374.7	PASS	.	GT	0/0	0/0	0/0	0/0	0/0	0/0	0/0	0/0	0/0	0/0	0/0	0|0	./.	0/0	./.	0/0	./.	0/0	0/0	0/0	0/0	0/0	0/0	0/0	0/0	./.	0/0	.|.	0/0	0/0	0/0	0/0	./.	0/0	0/0	0/0	0/0	./.	0/0	0/0	0/0	0/0	0/0	0/0	0/0	0/0	0/0	0/1	0/0	0/0	./.	./.	0/0	0/0	./.	0/0	0/0
Cq6B	80666535	Cq6B:80666535	G	C	144749	PASS	.	GT	1/1	1/1	1/1	1/1	0/0	0/0	./.	0/0	1/1	./.	0/0	0/1	0/1	1/1	0/0	0/0	0/0	0/0	0/0	1/1	1/1	1/1	1/1	0/1	0/0	./.	0/1	0|0	0/0	./.	0/1	1/1	1/1	0/0	1/1	1/1	1/1	1/1	1/1	./.	0/0	1/1	1/1	0/0	1/1	./.	./.	0/1	1/1	./.	0/0	./.	1/1	1/1	./.	0/0	0/0
Cq6B	80704517	Cq6B:80704517	G	T	5367.66	PASS	.	GT	0/0	0/0	0/0	0/0	0/0	0/0	0/0	0/0	0/0	0/0	0/0	0/0	0/0	0/0	0/0	0/1	0/0	0/0	./.	./.	0/0	0/0	0/0	0/0	0/0	./.	0/0	0|0	0/0	0/0	0/0	0/0	0/0	0/0	0/0	0/0	0/0	0/0	0/0	0/0	0/0	0/0	./.	0/0	0/0	0/0	0/0	0/0	0/0	0/0	0/0	0/0	0/0	0/0	0/0	./.	0/0
Cq6B	80706379	Cq6B:80706379	C	T	3548.55	PASS	.	GT	0/0	0/0	0/0	./.	0/0	0/0	0/0	0/0	0/0	0/0	0/0	./.	0/0	0/0	./.	./.	0/0	0/0	0/0	0/0	0/0	0/0	0/0	0/0	0/0	./.	0/0	0|0	0/0	0/0	0/0	0/0	./.	0/0	0/0	0/0	0/0	0/0	0/0	./.	0/0	0/0	0/0	0/0	0/0	0/0	0/0	0/0	./.	0/0	./.	0/0	./.	0/1	0/0	0/0	./.
Cq6B	80724094	Cq6B:80724094	G	A	12923.6	PASS	.	GT	0/0	0/0	0/0	0/0	0/0	0/0	0/0	0/0	0/0	0/0	0/0	0/0	./.	./.	0/0	0/0	0/0	0/0	0/0	0/0	0/0	0/0	0/0	0/0	0/0	./.	./.	0|0	0/0	./.	0/0	0/0	0/0	0/0	0|1	0/1	1/1	0/0	0/0	./.	0/0	0/0	0/0	0/0	./.	0/0	0/0	0/0	0/0	0/0	./.	0/0	0/0	./.	./.	./.	0/0
Cq6B	80743710	Cq6B:80743710	T	C	2516.95	PASS	.	GT	0/0	0/0	0/0	0/0	0/0	0/0	0/0	0/0	0/0	0/0	0/0	./.	./.	0/0	0/0	0/0	0/0	0/0	0/0	0/0	0/0	0/0	0/0	./.	0/0	./.	0/0	0|0	0/0	./.	0/0	0/0	0/0	0/0	0|0	0/0	./.	0/0	0/0	0/1	0/0	0/0	0/0	0/0	./.	0/0	0/0	0/0	./.	0/0	0/0	0/0	0/0	0/0	0/0	0/0	0/0
Cq6B	80770709	Cq6B:80770709	C	T	1860.05	PASS	.	GT	0/0	0/0	0/0	0/0	0/0	0/0	0/0	0/0	0/0	0/0	0/0	./.	0/0	0/0	0/0	0/0	0/0	0/0	0/0	0/0	0/0	0/0	0/0	0/0	0/0	./.	./.	0|0	1/1	0/0	0/0	0/0	0/0	0/0	0|0	0/0	0/0	0/0	0/0	0/0	0/0	0/0	0/0	0/0	0/0	0/0	0/0	0/0	0/0	./.	0/0	0/0	./.	./.	./.	./.	./.
Cq6B	80795992	Cq6B:80795992	G	A	3558.87	PASS	.	GT	0/0	0/0	0/0	0/0	0/0	0/0	0/1	0/0	0/0	0/0	0/0	0/0	0/0	0/0	0/0	0/0	0/0	0/0	0/0	0/0	0/0	0/0	0/0	./.	0/0	0/0	0/0	0|0	0/0	0/0	0/0	./.	./.	0/0	0|0	0/0	0/0	0/0	0/0	0/0	./.	0/0	0/0	0/0	0/0	0/0	0/0	0/0	0/0	./.	./.	0/0	0/0	./.	./.	0/0	0/0
Cq6B	80822455	Cq6B:80822455	C	T	203.83	PASS	.	GT	0/0	0/0	0/0	0/0	0/0	0/0	0/0	0/0	./.	0/0	0/0	./.	0/0	0/0	./.	0/0	0/0	0/0	0/0	0/0	0/0	0/1	0/0	0/0	0/0	0/0	0/0	0|0	./.	0/0	0/0	0/0	0/0	./.	0|0	0/0	0/0	0/0	0/0	./.	0/0	0/0	0/0	0/0	0/0	0/0	0/0	0/0	0/0	0/0	0/0	./.	0/0	0/0	./.	./.	./.
Cq6B	80838045	Cq6B:80838045	A	T	17123.3	PASS	.	GT	0/0	0/0	1/1	./.	0/0	0/0	0/0	0/0	0/0	0/0	0/0	0/0	1/1	0/0	0/0	0/0	0/0	0/0	0/0	0/0	0/0	0/0	0/0	0/1	0/0	./.	./.	0|0	0/0	0/0	0/0	0/0	0/0	0/0	0|0	0/0	0/0	0/0	0/0	0/0	0/0	0/0	0/0	0/0	0/0	./.	0/0	0/0	0/0	0/0	0/0	0/0	0/0	0/0	./.	0/0	0/0
Cq6B	80842813	Cq6B:80842813	T	G	25700.5	PASS	.	GT	0/0	0/0	0/0	./.	0/0	0/0	0/0	0/0	0/0	0/0	./.	0/0	0/0	0/0	0/0	0/0	0/0	0/0	0/0	./.	0/0	0/0	0/0	0/0	0/0	0/0	0/0	0|0	0/0	0/0	0/0	./.	0/0	./.	0/1	0/0	0/0	0/0	0/0	0/0	./.	0/0	0/0	0/0	./.	0/0	0/0	0/0	0/0	0/0	0/0	0/0	0/0	0/0	./.	./.	./.
Cq6B	80852634	Cq6B:80852634	G	A	49490	PASS	.	GT	0/1	0/0	0/1	./.	0/0	0/0	0/0	./.	0/1	0/0	0/0	0/1	0/0	0/1	./.	0/0	0/0	0/0	./.	0/0	0/1	0/1	0/1	0/0	0/0	./.	0/1	0|0	./.	0/0	0/1	0/0	0/1	0/0	0/1	0/1	0/0	0/1	0/1	./.	./.	0/0	0/1	0/0	0/1	./.	0/0	0/0	0/1	0/0	0/0	0/1	0/1	0/1	0/0	./.	./.
Cq6B	80861869	Cq6B:80861869	G	T	162.58	PASS	.	GT	0/0	0/0	0/0	0/0	0/0	0/0	0/0	0/0	0/0	./.	0/0	0/0	0/0	0/0	./.	0/0	0/0	0/0	./.	0/0	0/0	./.	0/0	0/0	0/0	0/0	0/1	0|0	0/0	0/0	0/0	0/0	0/0	./.	0/0	0/0	0/0	0/0	0/0	0/0	./.	0/0	0/0	0/0	0/0	0/0	0/0	0/0	./.	0/0	0/0	0/0	0/0	./.	0/0	0/0	0/0
Cq6B	80870838	Cq6B:80870838	C	T	5689.5	PASS	.	GT	0/0	0/0	0/0	0/0	./.	0/0	0/0	0/0	./.	0/0	0/0	0/0	./.	0/0	0/0	0/0	0/0	0/0	0/0	0/0	0/0	0/0	0/0	0/0	0/0	./.	0/0	0|0	0/0	0/0	0/0	0/0	0/0	0/0	0/0	0/0	0/0	0/0	0/1	./.	0/0	0/0	./.	0/0	0/0	0/0	0/0	0/0	0/0	./.	0/0	0/0	0/0	0/0	./.	0/0	0/0
Cq6B	80881358	Cq6B:80881358	C	T	5318.68	PASS	.	GT	0/0	0/0	0/0	./.	0/0	0/0	0/0	0/0	0/0	./.	./.	0/0	0/0	0/0	./.	./.	0/0	0/0	0/0	./.	0/0	0/0	0/0	0/0	0/0	./.	0/0	.|.	0/0	0/0	0/0	./.	0/0	0/0	0/0	0/0	0/0	0/1	0/1	0/0	0/0	0/0	0/0	./.	0/0	0/0	0/0	0/0	0/0	0/0	./.	0/0	0/0	0/0	0/0	0/0	0/0
Cq6B	80883959	Cq6B:80883959	G	A,*	20814.7	PASS	.	GT	0/0	1/1	./.	0/2	0/0	1/1	0/0	1/1	0/0	0|1	1/1	0/0	0/0	0/0	0/0	1/1	1/1	0/0	0/0	0/0	0/0	0/0	0/0	0/0	1/1	./.	0/0	0|0	./.	./.	0/1	1/1	0/0	1/1	0/0	0/0	0/0	0/0	0/0	./.	0/0	0/0	0/0	1/1	0/0	0/0	1/1	./.	0/0	./.	./.	0/0	0/0	./.	./.	./.	0/0
Cq6B	80900293	Cq6B:80900293	C	G	49249.9	PASS	.	GT	0/0	0/0	0/0	0/0	./.	0/0	0/0	0/0	0/0	0|0	0/0	0/0	0/0	0/0	./.	0/0	0/0	0/0	0/0	0/0	0/0	./.	0/0	0/0	0/0	0/0	0/0	0|0	0/0	0/0	0/0	0/0	0/0	0/0	0/1	0/1	1/1	1/1	1/1	0/0	0/0	0/0	1/1	0/0	0/0	0/0	0/0	0/0	0/0	0/0	./.	0/0	0/0	0/0	./.	0/0	0/0
Cq6B	80900466	Cq6B:80900466	T	A	65885.7	PASS	.	GT	./.	0/0	1/1	1/1	0/0	0/0	0/0	0/0	0/0	0|0	0/0	0/0	0/0	1/1	0/0	0/0	0/0	0/0	0/0	0/0	0/0	0/1	1/1	0/0	0/0	0/1	1/1	0|0	0/0	0/0	0/1	0/0	1/1	./.	0/1	0/0	0/0	0/0	0/0	0/0	./.	1/1	0/0	0/0	./.	0/0	0/0	0/1	1/1	0/0	0/0	1/1	1/1	1/1	./.	0/0	./.
Cq6B	80900581	Cq6B:80900581	T	C	1348.75	PASS	.	GT	0/0	0/0	0/0	0/0	./.	0/0	0/0	0/0	0/0	0|0	0/0	0/0	0/0	1/1	./.	0/0	0/0	0/0	./.	0/0	0/0	0/0	0/0	0/0	0/0	0/0	1/1	0|0	0/0	0/0	./.	./.	./.	0/0	0/0	0/0	0/0	0/0	0/0	./.	0/0	./.	0/0	0/0	./.	0/0	0/0	0/0	0/0	0/0	./.	0/0	0/0	1/1	0/0	0/0	0/0
Cq6B	80905030	Cq6B:80905030	T	C	15605.4	PASS	.	GT	0/0	0/0	0/0	./.	0/0	0/0	0/0	0/0	./.	0|0	0/0	0/0	0/0	0/0	./.	0/0	0/0	0/0	0/0	0/0	0/0	0/0	0/0	0/0	0/0	0/0	0/0	0|0	0/0	0/0	0/0	0/0	0/0	./.	0/0	0/0	0/0	0/0	0/0	./.	./.	0/0	0/0	0/0	0/0	0/0	0/0	0/0	0/0	0/0	0/0	0/0	0/0	0/0	0/1	0/0	0/0
Cq6B	80905436	Cq6B:80905436	G	A	31040.1	PASS	.	GT	0|1	0/0	0/0	./.	0/0	0|1	0/0	0/0	0/0	0/1	0/0	0/0	0/0	0/0	./.	0/0	0/0	0/0	0/0	0/0	0/0	0/0	0/1	0/0	./.	0/0	0|1	0|0	0/0	0/0	0/1	0/0	0|1	0|1	0|1	0/1	0/0	0/0	0/1	0/0	0/0	./.	0/0	0|1	0/0	0/0	0|1	0|1	0|1	0/0	0/0	0/1	0|1	0/0	0/0	0/0	0/0
Cq6B	80905456	Cq6B:80905456	T	C	50263.2	PASS	.	GT	0|1	0|1	0|1	./.	0/0	0|1	0/0	0|1	0/1	0|1	0|1	0|1	0|1	0/0	./.	0|1	0|1	0/0	0|1	0|1	0|1	0/0	0|1	0/0	./.	0/0	0|1	0|0	0|1	0|1	0|1	0|1	0|1	0|1	0|1	0|1	0|1	0|1	0|1	0|1	0/0	0/0	0/0	0|1	0|1	0/0	0|1	0|1	0|1	0|1	0/0	0|1	0|1	0/0	0|1	0|1	0/0
Cq6B	80905484	Cq6B:80905484	C	A	30749.4	PASS	.	GT	0|1	0|1	0|0	./.	0/0	0|1	0/0	0|1	0/0	.|.	0|1	0|1	0|1	0/0	./.	0|0	0|0	0/0	0|1	0|1	0|1	0/0	0/1	0/0	./.	0/0	0|0	0|0	0|1	0|1	0|0	0|1	0|1	.|.	0|1	0|0	0|0	0|1	0|0	0|1	0/0	./.	0/0	0|1	0/1	0/0	0|1	0|1	0|1	0|1	0/0	0|0	0|0	0/0	0|1	0|1	./.
Cq6B	80916572	Cq6B:80916572	C	T	331.39	PASS	.	GT	0|0	0|0	0|0	./.	0/0	0|0	0/0	0|0	0/0	0|0	0|0	0|0	.|.	0/0	0/0	0|0	0|0	0/0	0|0	0|0	0|0	0/0	0/0	0/0	0/0	./.	0|0	0|0	0|0	.|.	0|0	0|0	0|0	0|0	0|0	0|0	0|0	0|0	0|0	0|0	./.	0/1	0/0	.|.	0/0	0/0	0|0	0|0	0|0	0|0	0/0	0|0	0|0	0/0	.|.	0|0	0/0
Cq6B	80938124	Cq6B:80938124	G	T	75945.1	PASS	.	GT	1|1	1|1	1|1	1/1	0/0	1|1	0/0	1|1	0/0	1|1	.|.	0|0	0|0	1/1	0/0	1|1	1|1	0/0	0|0	0|0	0|0	1/1	1/1	0/0	./.	./.	1|1	0|0	0|0	1|1	1|1	1|1	.|.	.|.	0|0	0|0	0|0	1|1	0|0	.|.	0/0	1/1	0/0	0/1	1/1	./.	1|1	0/1	1|1	0|0	1/1	1|1	0/1	1/1	0|0	.|.	0/0
Cq6B	80941801	Cq6B:80941801	C	T	916.59	PASS	.	GT	0|0	0|0	0|0	./.	0/0	0|0	0/0	0|0	0/0	0|0	0|0	0|0	0|0	0/0	0/0	0|0	0/1	0/0	0|0	0|0	0|0	0/0	0/0	0/0	0/0	0/0	0|0	0|0	0|0	0|0	0|0	0|0	0|0	0|0	.|.	0|0	0|0	0|0	0|0	.|.	0/0	0/0	0/0	0/0	0/0	0/0	.|.	0/0	0|0	0|0	./.	0|0	0/0	0/0	0|0	0|0	0/0
Cq6B	80941890	Cq6B:80941890	G	A	123.92	PASS	.	GT	0|0	0|0	0|0	./.	0/0	0|0	0/0	0|0	0/0	0|0	0/1	0|0	0|0	0/0	0/0	0|0	0/0	0/0	0|0	0|0	0|0	0/0	0/0	0/0	0/0	0/0	0|0	0|0	.|.	0|0	0|0	0|0	0|0	0|0	0|0	0|0	0|0	0|0	0|0	.|.	0/0	0/0	0/0	0/0	0/0	0/0	0|0	0/0	0|0	0|0	0/0	0|0	0/0	0/0	0|0	.|.	0/0
Cq6B	80945421	Cq6B:80945421	C	A	7697.61	PASS	.	GT	0|0	.|.	0|0	0/0	0/0	0|0	0/0	0|0	0/0	0|0	./.	0|0	0|0	0/0	0/0	0|0	./.	0/0	.|.	0|0	0|0	0/0	0/0	0/0	0/0	0/0	0|0	0|0	0|0	0|0	0|0	0|0	0|0	.|.	0|0	0|0	0|0	0|0	0|0	0|0	./.	0/0	0/0	./.	0/0	0/0	.|.	0/0	.|.	0|0	0/0	0|0	0/0	0/0	.|.	0|0	1/1
Cq6B	80956038	Cq6B:80956038	G	T	13538.2	PASS	.	GT	0|0	0|0	0|0	./.	./.	0|0	0/0	0|0	./.	0|0	0/0	0|0	0|0	0/0	0/0	.|.	0/0	0/0	0|0	0|0	0|0	1/1	1/1	0/0	./.	./.	.|.	0|0	0|0	0|0	0|0	0|0	0|0	0|0	0|0	0|0	0|0	0|0	0|0	.|.	0/0	./.	0/0	0/0	0/0	0/0	0|0	0/0	0|0	0|0	0/0	0|0	0/0	0/0	.|.	0|0	0/0
Cq6B	80977640	Cq6B:80977640	A	G	15104.7	PASS	.	GT	.|.	0|0	0|0	0/0	0/0	0|0	0/0	0|0	0/0	0|0	0/0	0|0	0|0	0/0	./.	0|0	0/0	0/0	0|0	0|0	0|0	0/0	0/0	./.	0/0	0/0	.|.	0|0	.|.	.|.	0|0	0|0	0|0	.|.	0|0	0|0	0|0	0|0	0|0	.|.	0/0	0/0	0/0	0/0	./.	0/0	0|0	0/0	0|0	.|.	0/0	0|0	0/0	0/0	.|.	0/1	0/0
Cq6B	81010226	Cq6B:81010226	G	A	8602.61	PASS	.	GT	0|0	0|0	0|0	0/0	./.	0|0	0/0	0|0	0/0	0|0	0/0	0|0	0|0	0/0	0/0	.|.	0/0	0/0	0|0	0|0	0|0	0/0	0/0	0/0	0/0	./.	0|0	.|.	0|0	0|0	0|0	0|0	.|.	0|0	0|0	0|0	.|.	0|0	0|0	.|.	0/0	0/0	0/0	0/0	0/0	0/0	0|0	0/1	.|.	0/1	0/0	0|0	0/0	./.	0|0	./.	0/0
Cq6B	81036702	Cq6B:81036702	A	G	4435.06	PASS	.	GT	0|0	0|0	.|.	0/0	./.	0|0	0/0	0|0	0/0	0|0	./.	0|0	.|.	0/0	0/0	0|0	1/1	0/0	.|.	0|0	0|0	0/0	0/0	0/0	1/1	0/0	0|0	0|0	0|0	.|.	0|0	0|0	0|0	.|.	0|0	0|0	.|.	0|0	0|0	.|.	0/0	0/0	0/0	1/1	0/0	0/0	0|0	0/0	0|0	0/0	0/0	0|0	0/0	0/0	.|.	1/1	0/0
Cq6B	81045363	Cq6B:81045363	G	T	3152.87	PASS	.	GT	0/1	0|0	0|0	0/0	0/0	0|0	0/0	0|0	./.	.|.	0/0	0|0	.|.	0/0	0/0	0|0	./.	0/0	0|0	0|0	0|0	./.	0/0	0/0	0/0	./.	.|.	0|0	0|0	0|0	0|0	0|0	0|0	0|0	0|0	0|0	0|0	0|0	0|0	.|.	./.	0/0	0/0	0/0	0/0	0/0	0|0	0/0	0|0	0/0	./.	0|0	0/0	0/0	0|0	0/0	0/0
Cq6B	81049770	Cq6B:81049770	C	T	444.96	PASS	.	GT	0/0	0|0	0|0	0/0	0/0	0/1	0/0	0/1	0/0	0|0	0/0	0|0	.|.	0/0	0/0	0|0	0/0	0/0	0|0	0|0	0|0	0/0	0/0	0/0	0/0	0/0	0|0	0|0	0|0	.|.	0|0	0|0	0|0	0|0	0|0	0|0	0|0	0|0	0|0	0|0	./.	0/0	0/0	0/0	0/0	./.	0|0	0/0	0|0	0/0	0/0	0|0	0/0	0/0	0|0	0/0	0/0
Cq6B	81065487	Cq6B:81065487	C	T	6285.01	PASS	.	GT	0/0	0|0	0|0	./.	0/0	0/0	0/0	0/0	0/0	.|.	0/0	0|0	0|0	0/0	0/0	0|0	0/0	0/0	0|0	1|1	0|0	0/0	0/0	0/0	0/0	./.	0|0	0|0	0|0	0|0	0|0	0|0	.|.	0|0	0|0	0|0	0|0	0|0	0|0	.|.	0/0	0/0	0/0	0/0	./.	./.	0|0	0/0	0|0	0/0	0/0	0|0	0/0	0/0	.|.	0/0	0/0
Cq6B	81087233	Cq6B:81087233	C	A	4018.62	PASS	.	GT	0/0	0|0	1|1	0/0	0/0	0/0	0/0	./.	0/0	.|.	0/0	0|0	.|.	0/0	0/0	.|.	0/0	0/0	.|.	0|0	0|0	0/0	0/0	0/0	0/0	./.	0|0	0|0	0|0	0|0	.|.	0/1	0|0	0|0	0|0	0/1	0|0	0|0	0|0	.|.	0/0	0/0	0/0	0/0	0/0	0/0	0|0	0/1	0|0	0/0	./.	0|0	0/0	0/0	.|.	0/0	0/0
Cq6B	81116634	Cq6B:81116634	G	A	1606.1	PASS	.	GT	0/0	0|0	0|0	0/0	0/0	0/0	0/0	0/0	0/0	0|0	0/0	0|0	0|0	./.	0/0	0|0	0/0	0/0	0/1	0|0	0|0	0/0	0/0	0/0	0/0	0/0	0|0	0|0	0|0	0|0	0|0	0/0	0|0	0|0	0|0	0/0	0|0	0|0	0|0	0|0	0/0	0/1	0/0	0/0	0/0	0/0	0|0	0/0	.|.	0/0	0/0	0|0	0/0	0/0	.|.	0/0	./.
Cq6B	81117157	Cq6B:81117157	A	G	452.53	PASS	.	GT	0/0	0|0	0|0	0/0	0/0	0/0	0/0	./.	0/0	.|.	0/0	0|0	0|0	0/0	0/0	0|0	./.	0/0	0/0	0|0	0|0	0/0	0/0	0/0	0/0	0/0	.|.	0|0	0|0	0|0	0|0	0/1	0|0	0|0	0|0	0/0	0|0	0|0	0|0	.|.	0/0	0/0	./.	0/0	0/0	0/0	0|0	0/0	0|0	./.	./.	0|0	0/0	0/0	.|.	0/0	0/0
Cq6B	81118109	Cq6B:81118109	C	T	11503.4	PASS	.	GT	0/0	0|0	0|0	./.	0/0	0/0	./.	0/0	0/0	0|0	0/0	.|.	1|1	./.	0/0	0|0	0/0	0/0	0/0	0|0	0|0	0/0	0/0	0/1	0/0	./.	0|0	.|.	0/1	0|0	0|0	0/0	0|0	0|0	0|0	0/0	.|.	0|0	0|0	0|1	0/0	./.	0/0	0/0	0/0	1/1	.|.	0/0	0|0	1/1	0/0	0|0	./.	0/0	0|0	0/0	0/0
Cq6B	81118448	Cq6B:81118448	G	A	3476.4	PASS	.	GT	0/0	0|0	.|.	./.	0/0	0/0	0/0	0/0	0/0	0|0	0/0	.|.	.|.	0/0	./.	0|0	0/0	0/1	0/0	0|0	0|0	0/0	0/0	./.	0/0	./.	0|0	0|0	0/0	0|0	0|0	0/0	0|0	.|.	0|0	0/0	0|0	0|0	0|0	.|.	0/0	0/0	0/0	0/0	0/0	0/0	0|0	0/0	0|0	0/0	0/0	0|0	0/0	0/0	0|0	0/0	0/0
Cq6B	81149070	Cq6B:81149070	G	A	292770	PASS	.	GT	1/1	1|1	1|1	1/1	1/1	1/1	1/1	1/1	1/1	1|1	1/1	1|1	1|1	1/1	1/1	1|1	1/1	1/1	1/1	1|1	1|1	1/1	1/1	0/1	1/1	./.	1|1	0|0	1/1	1|1	1|1	1/1	1|1	1|1	1|1	1/1	1|1	1|1	1|1	1|1	1/1	1/1	1/1	1/1	1/1	1/1	1|1	1/1	1|1	1/1	1/1	1|1	1/1	1/1	.|.	./.	1/1
Cq6B	81153928	Cq6B:81153928	G	A	6526.39	PASS	.	GT	./.	0|0	0|0	./.	./.	0/0	0/0	0/0	0/0	.|.	0/0	0|0	0|0	0/0	./.	0|0	0/0	0/0	0/0	0|0	0|0	./.	0/0	0/0	0/0	./.	0|0	.|.	0/0	0|0	0|0	0/0	0|0	0|0	0|0	0/0	0|0	0|0	0|0	.|.	0/0	0/0	./.	0/0	0/0	0/0	0|0	0/0	0|0	./.	0/0	0/1	0/0	0/0	0|0	0/0	0/0
Cq6B	81156376	Cq6B:81156376	A	T	105815	PASS	.	GT	0|1	0|1	0|1	./.	0/0	0|1	0/0	0|1	0|1	0|1	0|1	0|1	.|.	0|1	0/0	0|1	0|1	./.	0/0	0|1	0|1	0|1	0|1	0/0	0|1	./.	0|1	0|0	0/0	0|1	0|0	0|1	0/1	0|1	0|1	0|1	0|1	0|1	0|1	.|.	./.	0/1	0|1	0|1	0|1	0/0	0/1	0|1	0|1	0/0	0/1	0|1	0/1	0|1	0|1	0|1	./.
Cq6B	81161309	Cq6B:81161309	G	A	44323.5	PASS	.	GT	1|1	0|1	0|1	./.	0/0	0|0	./.	0|1	0|1	0|1	0|1	0|0	0|0	0|1	0/0	0|0	0|1	0/0	0/0	0|1	0|0	0|1	0|1	0/0	0|1	./.	0|1	0|0	0/0	0|1	0|1	0|1	0|1	0|0	0|1	0|1	0|0	0|1	0|0	.|.	0/0	0/0	0|1	0|1	0|1	0/0	0/0	0|1	0|1	0/0	0/0	0|1	0|1	0|1	0|1	0|1	0/0
Cq6B	81179818	Cq6B:81179818	A	G	18201.4	PASS	.	GT	0|0	0|0	1|1	0/0	0/0	0|0	0/0	.|.	0|0	0|0	0|0	0|0	0|0	0|0	0/0	.|.	0|0	0/0	0/0	0|0	0|0	0|0	0|0	0/0	.|.	0/0	0|0	.|.	0/0	.|.	0|0	0|0	0|0	0|0	0|0	0/1	0|0	0|0	0|0	0|0	0/0	0/0	1|1	0|0	.|.	0/0	0/0	0|0	.|.	0/0	0/0	.|.	.|.	0|0	.|.	.|.	0/0
Cq6B	81191584	Cq6B:81191584	A	G	198407	PASS	.	GT	.|.	1|1	1|1	0/1	1/1	1|1	1/1	1|1	1|1	1|1	.|.	1|1	1|1	1|1	1/1	1|1	1|1	1/1	./.	1|1	1|1	.|.	1|1	0/1	1|1	./.	.|.	.|.	1/1	1|1	1|1	1|1	.|.	1|1	1|1	1/1	1|1	1|1	.|.	1|1	1/1	1/1	1|1	1|1	1|1	1/1	1/1	1|1	1|1	1/1	1/1	1|1	1|1	.|.	.|.	1|1	1/1
Cq6B	81200895	Cq6B:81200895	C	T	2843.7	PASS	.	GT	0|0	0|0	.|.	0/0	0/0	0|0	0/0	0|0	0|0	0|0	0|0	.|.	.|.	0|0	./.	0|0	0|0	0/0	0/0	0|0	0|0	0|0	.|.	0/0	0|0	0/0	0|0	.|.	0/0	0|0	0|0	0|0	0|0	0|0	0|0	0/0	.|.	0|0	0|0	.|.	./.	0/0	0|0	0|0	0/1	0/0	0/0	0|0	0|0	0/0	0/0	0|0	.|.	0|0	.|.	0|0	0/0
Cq6B	81240951	Cq6B:81240951	T	A	3230.25	PASS	.	GT	0|0	0|0	0|0	0/0	0/0	0|0	0/0	0|0	1|1	0|0	0|0	1|1	0|0	0|0	0/0	0|0	0|0	0/0	0/0	0|0	0|0	.|.	.|.	0/0	0|0	./.	0|0	0|0	0/0	0|0	0|0	0|0	0|0	.|.	0|0	0/0	0|0	.|.	0|0	0|0	0/0	0/0	.|.	0|0	0/0	0/0	0/0	0|0	0|0	0/0	0/0	0|0	0|0	0|0	.|.	0|0	0/0
Cq6B	81242252	Cq6B:81242252	T	A	102545	PASS	.	GT	1|1	1|1	0|0	./.	0/0	1|1	0/0	.|.	0|0	.|.	1|1	.|.	0|0	1|1	0/0	1|1	1|1	0/0	0/0	0|0	0|0	0|0	0|0	0/0	1|1	./.	1|1	0|0	0/0	1|1	0/1	1|1	1|1	1|1	1|1	0/0	.|.	0/1	1|1	.|.	0/1	0/0	0|0	1|1	1/1	./.	1/1	0/1	1|1	./.	1/1	0/1	0|0	1|1	0|0	0/1	0/0
Cq6B	81245680	Cq6B:81245680	C	A	30.66	PASS	.	GT	0|0	0|0	0|0	0/0	0/0	0|0	0/0	0|0	0|0	0|0	0|0	0|0	0|0	0|0	0/0	0|0	0|0	0/0	0/0	0|0	0|0	0|0	0|0	0/0	0|0	./.	0|0	.|.	0/0	.|.	./.	0|0	0|0	.|.	0|0	0/0	0|0	0/0	.|.	.|.	0/0	0/0	0|0	0|1	0/0	0/0	./.	0/0	0|0	0/0	./.	0/0	0|0	0|0	.|.	./.	0/0
Cq6B	81269212	Cq6B:81269212	T	A	4132.73	PASS	.	GT	0|0	0|0	0|0	./.	0/0	0|0	0/0	0|0	0|0	0|0	0|0	0|0	0|0	0|0	0/0	0|0	0|0	0/1	0/0	0|0	0|0	0|0	0|0	0/0	.|.	0/0	.|.	0|0	0/0	0|0	0/0	0|0	0|0	0|0	0|0	0/0	0|0	0/0	0|0	.|.	./.	0/0	.|.	0|0	0/0	0/0	0/0	0/0	0|0	0/0	./.	0/0	0|0	0|0	0|0	0/0	0/0
Cq6B	81285091	Cq6B:81285091	C	T	14893.6	PASS	.	GT	0|0	0|0	0|0	./.	./.	0|0	0/0	0|0	1|1	0|0	0|0	1|1	0|0	0|0	0/0	0|0	0|0	./.	0/0	.|.	1|1	0|0	0|0	0/0	0|0	./.	0|0	.|.	0/0	0|0	./.	0|0	.|.	0|0	0|0	0/1	1|1	0/0	0|0	.|.	0/0	0/0	0|0	.|.	0/0	0/0	0/0	0/0	0|0	0/0	0/0	0/0	0|0	0|0	.|.	0/0	0/0
Cq6B	81294896	Cq6B:81294896	C	T	13322.8	PASS	.	GT	.|.	0|0	0|0	0/0	0/0	0|0	0/0	0|0	0|0	0|0	0|0	0|0	0|0	0|0	0/0	0|0	.|.	0/0	0/0	0|0	0|0	.|.	.|.	0/0	.|.	./.	0|0	0|0	0/0	0|0	0/0	.|.	0|0	0|0	0/1	0/0	0|0	0/0	0|0	0|0	0/0	0/0	0|0	0|0	0/0	0/0	0/0	./.	0|0	0/0	0/0	./.	0|0	0|0	.|.	./.	0/0
Cq6B	81307477	Cq6B:81307477	C	G	8298.54	PASS	.	GT	0|0	0|0	0|0	./.	0/0	0|0	0/0	0|0	0|0	.|.	0|0	0|0	0|0	0|0	0/0	0|0	0|0	0/0	0/0	0|0	0|0	0|0	0|0	0/0	0|0	./.	0|0	0|0	0/0	0|0	0/0	0|0	0|0	.|.	0/0	0/0	0|0	0/0	0|0	0|0	0/0	0/0	0|0	0|0	0/0	0/0	0/0	0/0	0|0	1/1	0/0	0/0	.|.	0|0	.|.	0/0	1/1
Cq6B	81328459	Cq6B:81328459	G	A	18515.6	PASS	.	GT	0|0	0|0	0|0	0/0	0/0	.|.	0/0	.|.	0|0	0|0	0|0	0|0	1|1	0|0	./.	0|0	0|0	0/0	0/0	.|.	1|1	.|.	0|0	0/1	0|0	0/0	.|.	0|0	0/0	.|.	0/0	0|0	.|.	0|0	0/0	0/1	1|1	0/0	0|0	.|.	0/0	0/0	0|0	0|0	0/0	1/1	0/0	0/0	0|0	0/0	0/0	0/0	0|0	0|0	.|.	./.	0/0
Cq6B	81344187	Cq6B:81344187	A	T	2370.5	PASS	.	GT	.|.	0|0	0|0	0/0	0/0	0|0	0/0	0|0	0|0	0|0	0|0	0|0	0|0	0|0	0/0	0|0	0|0	0/0	0/0	0|0	0|0	0|0	0|0	0/0	.|.	./.	.|.	0|0	0/0	.|.	0/0	0|0	0|0	0|0	0/0	0/0	.|.	0/0	0|0	.|.	./.	0/0	0|0	0|0	0/0	0/0	0/0	0/1	0|0	./.	./.	0/0	0|0	0|0	.|.	0/0	0/0
Cq6B	81346709	Cq6B:81346709	C	T	300.44	PASS	.	GT	0|0	0|0	0|0	0/0	0/0	0|0	0/0	0|0	0/1	0|0	0|0	0|0	0|0	0|0	0/0	0|0	0|0	0/0	0/0	0|0	0|0	0|0	0|0	0/0	0|0	./.	0|0	0|0	0/0	.|.	0/0	0|0	0|0	0|0	0/0	0/0	0|0	0/0	0|0	0|0	0/0	0/0	0|0	0|0	0/0	0/0	0/0	0/0	0|0	0/0	0/0	0/0	0|0	0|0	.|.	0/0	0/0
Cq6B	81353304	Cq6B:81353304	T	C	304.9	PASS	.	GT	0/1	0|0	0|0	./.	0/0	0|0	0/0	0|0	0/0	.|.	0|0	0|0	.|.	0|0	0/0	0|0	0|0	0/0	./.	0|0	0|0	.|.	0|0	0/0	0|0	./.	0|0	.|.	0/0	0|0	0/0	0|0	0|0	0|0	0/0	0/0	0|0	0/0	0|0	.|.	0/0	0/0	0|0	0|0	0/0	0/0	0/0	0/0	.|.	0/0	0/0	0/0	0|0	0|0	.|.	./.	0/0
Cq6B	81387105	Cq6B:81387105	G	C	19180.6	PASS	.	GT	./.	0|0	0|0	./.	0/0	0|0	0/0	0|0	0/0	0|0	0|0	0|0	0|0	0|0	./.	0|0	0|0	0/0	0/0	0|0	1|1	.|.	0|0	0/0	0|0	./.	0|0	.|.	0/0	0|0	0/0	0|0	.|.	0|0	0/0	1/1	1|1	0/0	0|0	.|.	./.	0/0	0|0	0|0	0/0	0/0	0/0	0/0	0|0	0/0	./.	0/0	0|0	0|0	0|0	0/0	./.
Cq6B	81388325	Cq6B:81388325	A	T	32977.1	PASS	.	GT	0/0	0|0	0|0	./.	0/0	.|.	0/0	0|0	0/0	0|0	0/1	0|0	0|0	0|0	0/0	0|0	0|0	0/0	./.	.|.	0|0	0|0	1|1	0/0	0|0	1/1	0|0	0|0	0/0	0|0	0/1	0|0	0|0	0|0	0/0	0/0	0|0	./.	0|0	.|.	./.	1/1	0|0	0|0	0/0	./.	0/0	0/0	0|0	0/0	0/0	0/0	.|.	0|0	.|.	0/0	0/0
Cq6B	81401018	Cq6B:81401018	A	G	33.55	PASS	.	GT	0/0	0|0	0|0	0/0	0/0	0|0	0/0	0|0	0/0	0|0	0/0	0|0	0|0	0|0	0/0	.|.	0|0	0/0	0/0	0|0	0/1	0|0	.|.	0/0	0|0	./.	0|0	0|0	0/0	0|0	0/0	0|0	0|0	0|0	0/0	0/0	0|0	0/0	0|0	.|.	0/0	0/0	0|0	0|0	0/0	0/0	0/0	0/0	0|0	0/0	0/0	0/0	.|.	0|0	.|.	0/0	0/0
Cq6B	81401650	Cq6B:81401650	A	T	3332.51	PASS	.	GT	0/0	0|0	0|0	0/0	0/0	0|0	0/0	0|0	0/0	0|0	0/0	.|.	0|0	0|0	./.	0|0	0|0	0/0	0/0	0|0	0/0	0|0	0|0	0/0	0|0	0/0	0|0	.|.	0/0	0|0	0/0	0|0	0|0	.|.	0/0	0/0	.|.	0/0	1|1	0|0	0/0	0/0	0|0	0|0	0/0	0/0	0/0	0/0	.|.	0/0	0/0	0/0	0|0	0|0	0|0	0/0	0/0
Cq6B	81439334	Cq6B:81439334	G	A	2197.28	PASS	.	GT	./.	0|0	.|.	./.	0/0	0|0	./.	0|0	0/0	0|0	0/0	0|0	0|0	0|0	./.	0|0	0|0	0/0	0/0	.|.	0/0	0|0	0|0	0/0	0|0	./.	0|0	0|0	0/0	.|.	0/0	0|0	0|0	0|0	0/0	0/0	0|0	0/0	0|0	0|0	./.	0/0	0|0	0|0	0/0	0/0	0/0	0/0	.|.	0/0	0/0	0/0	0|0	.|.	0|0	0/1	0/0
Cq6B	81462805	Cq6B:81462805	A	G	90899.8	PASS	.	GT	0/0	0|0	1|1	./.	0/0	0|0	0/0	0|0	1/1	0|0	0/0	1|1	1|1	0|0	./.	0|0	0|0	0/0	0/0	1|1	0/0	0|0	1|1	0/1	0|0	./.	0|0	0|0	./.	0|0	0/1	0|0	0|0	0|0	0/1	0/0	0|0	0/0	0|0	0/1	0/0	1/1	1|1	0|0	0/0	1/1	0/0	0/0	0|0	0/0	0/0	0/1	1|1	0|0	1|1	0/1	0/0
Cq6B	81464358	Cq6B:81464358	G	A	156881	PASS	.	GT	1/1	1|1	0|0	1/1	0/0	.|.	0/0	1|1	0/0	1|1	1/1	0|0	0|0	1|1	./.	1|1	1|1	0/0	0/0	1|1	1/1	0|0	0/1	0/0	1|1	0/1	1|1	0|0	0/0	1|1	1/1	1|1	1|1	1|1	1/1	1/1	1|1	1/1	1|1	0/0	0/0	1/1	0|0	1|1	1/1	0/0	1/1	0/1	1|1	0/0	./.	0/1	1|1	0/1	.|.	0/1	0/0
Cq6B	81481008	Cq6B:81481008	C	T	147.05	PASS	.	GT	0/0	0|0	0|0	0/0	0/0	0|0	0/0	0|0	0/0	0/1	0/0	0|0	0|0	0|0	0/0	0|0	0|0	0/0	0/0	0|0	0/0	0|0	0/0	0/0	.|.	0/0	.|.	0|0	0/0	0|0	./.	0|0	.|.	0|0	0/0	0/0	0|0	0/0	0|0	0/0	./.	0/0	0|0	0|0	./.	0/0	0/0	0/0	0|0	0/0	./.	0/0	0|0	0/0	.|.	./.	0/0
Cq6B	81490973	Cq6B:81490973	G	A	78.48	PASS	.	GT	0/0	0|0	0|0	0/0	0/0	0|0	0/0	0|0	0/0	0/0	0/1	0|0	0|0	0|0	./.	0|0	.|.	./.	./.	0|0	0/0	.|.	0/0	0/0	0|0	./.	.|.	.|.	0/0	0|0	0/0	0|0	0|0	.|.	0/0	0/0	0|0	0/0	0|0	0/0	0/0	0/0	0|0	0|0	0/0	./.	0/0	0/0	0|0	0/0	0/0	0/0	0|0	0/0	0|0	0/0	0/0
Cq6B	81513496	Cq6B:81513496	A	G	3460.32	PASS	.	GT	0/0	0|0	0|0	./.	0/0	0|0	./.	0|0	0/0	./.	0/0	0|0	0|0	0|0	0/0	0|0	0|0	0/0	0/0	0|0	0/0	0|0	0/0	0/0	0|0	./.	0|0	0|0	1/1	0|0	./.	0|0	0|0	0|0	0/0	0/0	0|0	0/0	0|0	0/1	0/0	0/0	0|0	0|0	0/0	0/0	0/0	0/0	0|0	0/0	0/0	0/0	0|0	0/0	.|.	0/0	0/0
Cq6B	81516615	Cq6B:81516615	G	A	11725.9	PASS	.	GT	0/0	0|0	0|0	0/0	0/0	0|0	0/0	0|0	0/0	0/0	0/0	0|0	0|0	0|0	0/0	.|.	0|0	0/0	0/0	0|0	0/0	0|0	0/0	0/0	0|0	./.	.|.	0|0	0/0	0|0	0/0	.|.	0|0	0|0	0/0	0/0	0|0	0/0	.|.	./.	0/0	0/0	0|0	0|0	./.	0/0	0/0	./.	.|.	0/0	./.	0/0	0|0	./.	0/1	0/0	0/0
Cq6B	81518081	Cq6B:81518081	C	T	128315	PASS	.	GT	1/1	1|1	1|1	1/1	0/0	1|1	0/0	1|1	1/1	1/1	1/1	.|.	0|0	1|1	0/0	0|0	1|1	0/0	./.	0|0	1/1	.|.	0/0	0/0	.|.	1/1	1|1	0|0	0/0	.|.	0/1	1|1	1|1	1|1	1/1	1/1	1|1	1/1	1|1	0/0	0/0	0/0	1|1	1|1	1/1	0/0	1/1	0/0	1|1	0/0	./.	1/1	1|1	./.	./.	./.	0/0
Cq6B	81523695	Cq6B:81523695	C	T	82491.3	PASS	.	GT	0/0	1|1	.|.	0/0	0/0	0|0	0/0	0|0	1/1	0/0	0/0	1|1	.|.	0|0	0/0	.|.	0|0	0/0	0/0	1|1	0/1	0|0	1/1	0/0	0|0	./.	0|0	0|0	0/0	0|0	0/1	1|1	0|0	.|.	0/0	1/1	0/1	0/0	0|0	./.	./.	1/1	.|.	0|0	0/0	0/0	0/0	./.	0|0	0/0	0/0	0/0	1|1	0/0	1/1	./.	0/0
Cq6B	81529608	Cq6B:81529608	C	T	133515	PASS	.	GT	1/1	0|0	0|0	1/1	0/0	1|1	0/0	1|1	0/0	1/1	1/1	0|0	0|0	0|1	./.	0|0	1|1	0/0	0/0	0|0	1/1	0|0	0/0	0/0	1|1	0/0	1|1	0|0	0/0	1|1	0|1	0|0	1|1	1|1	0|1	1/1	1/1	1/1	1|1	./.	0/0	0/0	0|0	1|1	1/1	0/0	1/1	0|1	1|1	0/0	./.	1/1	0|0	1/1	0|1	./.	0/0
Cq6B	81532651	Cq6B:81532651	G	A	33021	PASS	.	GT	0/0	1|1	0|0	./.	./.	0|0	0/0	.|.	0/0	0/0	0/0	0|0	0|0	0|0	./.	1|1	0|0	0/0	0/0	1|1	0/0	.|.	1/1	0/0	.|.	0/0	0|0	0|0	1/1	0|0	0|0	1|1	.|.	0|0	0|0	0/0	0/0	0/0	0|0	./.	0/0	1/1	0|0	0|0	0/0	0/0	0/0	0/1	0|0	0/0	./.	0/0	.|.	0/0	0|0	0/0	0/0
Cq6B	81540369	Cq6B:81540369	A	G	10742.4	PASS	.	GT	0/0	0|0	0|0	0/0	./.	0|0	0/0	0|0	0/0	./.	0/0	.|.	0|0	0|0	./.	0|0	0|0	0/0	./.	0|0	0/0	0|0	0/0	0/0	0|0	./.	0|0	0|0	0/0	0|0	.|.	0/1	.|.	0|0	0|0	0/0	0/0	./.	0|0	0/0	0/0	0/0	0|0	0|0	0/0	0/0	0/0	./.	0|0	./.	0/0	0/0	0|0	0/0	0|0	0/0	0/0
Cq6B	81541347	Cq6B:81541347	C	T	13933.6	PASS	.	GT	./.	0|0	0|0	./.	0/0	0|0	0/0	0|0	0/0	./.	0/0	0|0	0|0	.|.	./.	0|0	0|0	0/0	0/0	0|0	0/0	0|0	0/0	0/0	0|0	./.	0/1	0|0	0/0	0|0	.|.	0/0	0|0	.|.	0|0	0/0	0/0	1/1	0|0	0/0	0/0	0/0	0|0	0|0	0/0	0/0	0/0	0/1	0/1	0/0	0/0	0/0	0|0	0/0	.|.	./.	0/0
Cq6B	81552459	Cq6B:81552459	A	G	12674.1	PASS	.	GT	0/0	0|0	0|0	0/0	0/0	0|0	0/0	0|0	0/0	0/0	0/0	.|.	0|0	0|0	./.	0|0	0|0	0/0	0/0	0|0	0/0	0|0	0/0	0/0	0|0	0/0	0/0	0|0	0/0	0|0	0|0	0/0	0|0	0|0	0/1	0/0	0/0	./.	.|.	./.	0/0	0/0	0|0	0|0	0/0	0/0	0/0	0/0	0/0	0/0	0/0	./.	0|0	0/0	.|.	0/0	0/0
Cq6B	81574449	Cq6B:81574449	C	T	46178.9	PASS	.	GT	0/0	0|0	.|.	./.	./.	0|0	0/0	0|0	1/1	0/0	0/0	1|1	0|0	0|0	./.	.|.	0|0	0/0	0/0	0|0	0/0	0|0	0/0	0/0	0|0	./.	./.	0|0	0/0	0|0	0|0	./.	0|0	0|0	0/0	0/0	0/0	0/0	0|0	./.	0/0	0/0	0/1	0|0	./.	0/0	0/0	0/0	0/0	0/0	0/0	0/0	1|1	0/1	0/1	0/0	0/0
Cq6B	81583360	Cq6B:81583360	T	C	165516	PASS	.	GT	1/1	0|0	1|1	./.	0/0	1|1	0/0	.|.	1/1	1/1	1/1	1|1	1|1	1|1	0/1	0|0	1|1	0/1	0/0	0|0	1/1	0|0	./.	0/1	1|1	./.	1/1	.|.	1/1	1|1	1|1	0/1	1|1	.|.	0/1	1/1	1/1	1/1	1|1	0/1	./.	./.	1/1	1|1	1/1	1/1	1/1	0/0	1/1	0/0	1/1	1/1	0|0	1/1	1/1	1/1	0/0
Cq6B	81592027	Cq6B:81592027	T	C	5479.98	PASS	.	GT	0/0	0|0	0|0	./.	0/0	0|0	./.	0|0	./.	0/0	0/0	0/1	0|0	0|0	./.	0|0	0|0	./.	0/0	0|0	0/0	0|0	0/0	0/0	0|0	0/0	./.	0|0	0/0	0|0	0|0	0/0	.|.	0|0	0/0	0/0	0/0	0/0	0|0	./.	0/0	0/0	0/0	0|0	0/0	0/0	0/0	./.	./.	0/0	0/0	0/0	0|0	./.	0/0	0/0	0/0
Cq6B	81606918	Cq6B:81606918	G	A	13404.5	PASS	.	GT	0/0	0|0	0|0	0/0	0/0	0|0	0/0	0|0	0/0	0/0	0/0	./.	0|0	.|.	0/0	0|0	0|0	0/0	0/0	0|0	1/1	0|0	0/0	0/0	0|0	./.	0/0	0|0	0/0	.|.	0|0	0/0	0/1	0|0	0/0	1/1	1/1	0/0	0|0	./.	0/0	0/0	0/0	0|0	0/0	0/0	0/0	0/0	./.	0/0	./.	0/0	0|0	0/0	./.	0/0	0/0
Cq6B	81606919	Cq6B:81606919	T	C	8306.14	PASS	.	GT	0/0	0|0	0|0	0/0	0/0	0|0	1/1	0|0	0/0	0/0	0/0	./.	0|0	.|.	0/0	0|0	0|0	0/0	0/0	0|0	0/0	0|0	0/0	0/0	0|0	./.	0/0	0|0	0/0	.|.	0|0	0/0	0/0	0|0	0/0	0/0	0/0	0/0	0|0	./.	0/0	0/0	0/0	0|0	0/0	0/0	0/0	0/0	./.	0/0	./.	0/0	0|0	0/0	./.	0/0	0/0
Cq6B	81607093	Cq6B:81607093	C	T	574.12	PASS	.	GT	0/0	0|0	0|0	./.	0/0	0|0	0/0	0|0	0/0	0/0	0/0	0/0	0|0	0|0	0/0	0/1	0|0	0/0	0/0	0|0	0/0	0|0	0/0	0/0	0|0	0/0	0/0	0|0	0/0	0|0	0|0	0/0	0/0	0|0	0/0	0/0	0/0	0/0	0|0	./.	0/0	0/0	0/0	0|0	0/0	0/0	0/0	0/0	0/0	0/0	0/0	0/0	0|0	0/0	./.	./.	0/0
Cq6B	81614261	Cq6B:81614261	G	T	39934.4	PASS	.	GT	0/0	0|0	1|1	./.	0/0	0|0	0/0	0|0	1/1	0/0	0/0	./.	0|0	0|0	0/0	0/0	0|0	0/0	0/0	0|0	1/1	0|0	0/0	0/0	.|.	./.	0/0	0|0	0/0	0|0	0|0	0/0	./.	0|0	0/0	1/1	1/1	0/0	0|0	./.	0/0	0/0	1/1	0|0	0/0	0/0	0/0	0/0	0/0	0/0	./.	0/0	0|0	0/0	1/1	0/0	./.
Cq6B	81621234	Cq6B:81621234	G	A	5893.98	PASS	.	GT	0/0	0|0	0|0	./.	./.	0|0	0/0	0|0	0/0	0/0	0/0	./.	0|0	.|.	0/0	0/0	0|0	0/0	0/0	.|.	0/0	0|0	0/0	0/0	0|0	0/0	./.	0|0	0/0	0|0	0|0	0/0	0/0	0|0	0/0	0/0	0/0	0/0	0|0	./.	0/0	0/0	0/0	0|0	./.	0/0	0/0	0/0	./.	0/0	0/0	./.	0|0	0/1	./.	0/0	0/0
Cq6B	81631414	Cq6B:81631414	C	A	241.04	PASS	.	GT	0/0	0|0	.|.	0/0	0/1	0|0	0/0	0|0	0/0	0/0	0/0	0/0	0|0	0|0	0/0	0/0	0|0	0/0	0/0	0|0	0/0	0|0	0/0	0/0	0|0	./.	./.	0|0	0/0	.|.	0|0	0/0	0/0	0|0	0/0	0/0	0/0	0/0	0|0	./.	0/0	0/0	0/0	.|.	0/0	0/0	0/0	0/0	./.	0/0	./.	0/0	0|0	0/0	./.	0/0	0/0
Cq6B	81635170	Cq6B:81635170	G	A	26854.8	PASS	.	GT	0/0	0|0	0|0	0/0	./.	0|0	0/0	0|0	0/0	./.	0/0	./.	1|1	.|.	0/0	0/0	0|0	0/0	0/0	.|.	0/0	0|0	0/0	0/1	0|0	0/0	./.	0|0	1/1	.|.	0|0	0/0	0/0	0|0	0/0	0/0	0/0	0/0	0|0	0/1	0/0	./.	0/0	0|0	0/0	1/1	0/0	0/0	./.	0/0	./.	0/0	0|0	0/0	./.	0/0	0/0
Cq6B	81645992	Cq6B:81645992	C	T	1444.07	PASS	.	GT	0/0	0|0	0|0	0/0	./.	0|0	0/0	0|0	0/0	0/0	0/0	./.	.|.	0|0	0/0	0/0	0|0	0/0	0/0	0|0	0/0	0|0	0/1	0/0	0|0	./.	0/0	0|0	0/0	0|0	0|0	0/0	0/0	0|0	0/0	0/0	0/0	0/0	0|0	0/0	./.	0/0	0/0	0|0	./.	0/0	0/0	./.	0/0	./.	0/0	0/0	0|0	0/0	0/0	0/0	./.
Cq6B	81649697	Cq6B:81649697	C	G	43918.6	PASS	.	GT	0/0	0|0	0|0	0/0	0/0	0|0	0/0	0|0	0/0	0/0	0/0	./.	0|0	0|0	./.	0/1	0|0	0/0	0/0	1|1	1/1	0|0	1/1	0/0	0|0	./.	./.	0|0	0/0	0|0	0|0	0/0	0/0	0|0	./.	1/1	0/1	./.	0|0	0/0	./.	1/1	0/0	0|0	0/0	0/0	0/0	0/1	0/0	0/0	./.	0/0	1|1	0/0	0/0	0/0	0/0
Cq6B	81651028	Cq6B:81651028	A	G	1077.95	PASS	.	GT	0/0	0|0	0|0	./.	0/0	0|0	0/0	0|0	0/0	./.	0/0	0/0	0|0	.|.	0/0	0/0	0|0	0/0	0/0	0|0	0/0	0|0	0/0	0/0	0|0	0/0	0/0	.|.	./.	0|0	0|0	0/0	0/0	0|0	0/0	0/0	0/0	./.	0/1	./.	./.	0/0	./.	0|0	0/0	0/0	0/0	./.	0/0	0/0	0/0	0/0	0|0	0/0	./.	0/0	0/0
Cq6B	81712394	Cq6B:81712394	G	A	6865.9	PASS	.	GT	0/0	0|0	0|0	1/1	0/0	0|0	0/0	0|0	0/0	0/0	0/0	0/0	0|0	0|0	0/0	0/0	0|0	0/0	0/0	0|0	0/0	0|0	0/0	0/0	0|0	./.	./.	0|0	0/0	.|.	0|0	./.	0/0	0|0	0/0	0/0	0/0	./.	./.	0/0	./.	0/0	0/0	.|.	0/0	0/0	0/0	0/1	0/0	0/0	./.	0/0	0|0	0/0	./.	0/0	0/0
Cq6B	81719320	Cq6B:81719320	C	T	5604.05	PASS	.	GT	0/0	0|0	0|0	0/0	0/0	0|0	./.	0|0	0/0	0/0	0/0	0/0	.|.	0|0	0/0	0/0	0|0	0/0	0/0	0|0	0/0	0|0	0/0	./.	0|0	./.	0/0	0|0	1/1	.|.	0|0	0/0	0/0	0|0	0/0	0/0	0/0	0/0	0/0	0/0	0/0	0/0	0/0	0|0	./.	0/0	0/0	0/0	0/0	0/0	./.	0/0	0|0	0/0	./.	0/0	0/0
Cq6B	81719656	Cq6B:81719656	C	A	946.83	PASS	.	GT	0/0	0|0	0|0	0/0	0/0	.|.	0/0	0|0	0/0	0/0	0/0	0/0	0|0	0|0	0/0	0/0	0/1	0/0	0/0	.|.	0/0	0|0	0/0	0/0	0|0	./.	./.	0|0	0/0	0|0	0|0	./.	0/0	.|.	0/0	0/0	0/0	0/0	0/0	0/0	./.	0/0	0/0	.|.	0/0	0/0	0/0	0/0	0/0	0/0	./.	0/0	0|0	0/0	./.	0/0	0/0
Cq6B	81787456	Cq6B:81787456	G	C	112323	PASS	.	GT	1/1	1|1	.|.	1/1	0/0	1|1	./.	1|1	0/0	1/1	1/1	0/0	0|0	1|1	0/0	0/0	1/1	0/0	./.	0|0	0/0	0|0	0/0	0/0	1|1	0/0	1/1	0|0	./.	0|1	1|1	1/1	0|1	1|1	1/1	0/0	0/0	1/1	1/1	0/0	0/0	0/0	0/0	1|1	./.	0/0	1/1	0|1	1/1	0/0	./.	1/1	1|1	1/1	./.	./.	0/0
Cq6B	81820721	Cq6B:81820721	A	G	33762.2	PASS	.	GT	0/0	0|0	0|0	0/0	0/0	0|0	0/0	.|.	0/0	0/0	0/0	0/0	0|0	0|0	0/0	1/1	0/0	0/0	0/0	0/1	0/0	.|.	1/1	0/0	.|.	1/1	0/0	0|0	0/0	.|.	0|0	0/0	0|0	0|0	0/0	0/0	0/0	0/0	0/0	0/0	0/0	1/1	0/0	.|.	0/0	0/0	0/0	0/1	0/0	./.	./.	0/0	0|0	0/0	./.	./.	0/0
Cq6B	81821866	Cq6B:81821866	A	G	1044.01	PASS	.	GT	0/0	0|0	0|0	./.	0/0	0|0	0/0	0|0	0/0	0/0	0/0	0/0	0/1	.|.	0/0	./.	0/0	./.	./.	0/0	0/0	0|0	0/0	0/0	0|0	./.	0/0	0|0	0/0	.|.	0|0	0/0	0|0	0|0	0/0	0/0	0/0	0/0	0/0	./.	0/0	0/0	0/0	.|.	./.	0/0	0/0	0/0	0/0	0/0	0/0	0/0	0|0	0/0	0/0	./.	0/0
Cq6B	81822737	Cq6B:81822737	T	A	7705.63	PASS	.	GT	0/0	0|0	.|.	0/0	./.	0|0	0/0	0|0	0/0	0/0	0/0	./.	./.	0|0	0/0	0/0	0/0	./.	0/0	0/0	0/0	0|0	0/0	0/0	0|0	./.	0/0	0|0	0/0	0|0	0|0	./.	0|0	0|0	0/0	0/0	0/0	./.	0/0	0/0	0/0	0/0	0/0	0|0	0/0	0/0	0/0	0/0	0/0	./.	./.	0/0	0|0	0/0	0/0	./.	0/1
Cq6B	81823739	Cq6B:81823739	C	A	5463.12	PASS	.	GT	./.	0|0	0|0	0/0	0/0	0|0	0/0	0/1	0/0	0/0	0/0	0/0	./.	0|0	0/0	0/0	0/0	0/0	./.	0/0	0/0	.|.	0/0	0/0	.|.	./.	0/0	0|0	0/0	0|0	0|0	./.	0|0	0|0	0/0	0/0	0/0	0/0	0/0	0/0	./.	0/0	0/0	.|.	0/0	0/0	0/0	0/0	0/0	0/0	0/0	./.	0|0	0/0	./.	0/0	0/0
Cq6B	81841062	Cq6B:81841062	T	A	23379.4	PASS	.	GT	0/0	0|0	1|1	0/0	0/0	0|0	0/0	./.	1/1	./.	0/0	./.	0/0	0|0	0/0	0/0	0/0	0/0	./.	0/0	0/0	0|0	0/0	0/0	0|0	./.	0/0	0|0	0/0	.|.	0|0	0/0	0|0	.|.	0/0	0/0	0/0	0/0	0/0	0/1	0/0	./.	1/1	0|0	0/0	0/0	./.	0/1	0/0	0/0	0/0	0/0	0|0	0/0	1/1	0/0	0/0
Cq6B	81850904	Cq6B:81850904	T	G	3073.52	PASS	.	GT	0/0	0|0	0|0	./.	0/0	0|0	0/0	0/0	0/0	0/0	0/0	./.	0/0	1|1	./.	0/0	0/0	./.	./.	0/0	0/0	0|0	./.	0/0	0|0	./.	0/1	0|0	0/0	0|0	0|0	0/0	0|0	0|0	0/0	0/0	0/0	0/0	0/0	0/0	0/0	0/0	./.	0|0	0/0	0/0	0/0	0/0	0/0	0/0	1/1	0/0	1|1	0/0	./.	./.	0/0
Cq6B	81890208	Cq6B:81890208	C	T	15383.6	PASS	.	GT	0/0	0|0	0|0	./.	0/0	0|0	0/0	0/0	0/0	0/0	./.	0/0	0/0	0|0	0/0	0/0	0/0	0/0	0/0	0/0	1/1	0|0	0/0	0/0	0|0	0/0	./.	0|0	0/0	0|0	0|0	0/0	.|.	0|0	0/0	1/1	1/1	0/0	0/0	./.	0/1	0/0	0/0	0|0	./.	0/0	0/0	0/0	0/0	0/0	./.	0/0	0|0	0/0	0/0	./.	0/0
Cq6B	81891520	Cq6B:81891520	C	A	96.58	PASS	.	GT	0/0	0|0	0|0	./.	0/0	0|0	0/0	0/0	0/0	0/0	0/0	0/0	0/0	0|0	./.	0/0	./.	0/0	0/0	./.	0/0	0|0	0/0	0/0	0|0	./.	0/0	0|0	0/0	0|0	0|0	0/0	0|0	0|0	0/0	0/0	0/0	0/0	0/0	./.	0/0	0/0	0/0	0|0	0/0	0/0	0/0	0/0	0/0	0/0	1/1	0/0	0|0	0/0	./.	0/0	0/0
Cq6B	81897224	Cq6B:81897224	G	A	20506.5	PASS	.	GT	0/0	0|0	.|.	./.	0/0	0|0	0/0	0/0	0/0	0/0	0/0	0/0	./.	0|0	./.	0/0	0/0	0/0	0/0	0/0	0/0	0|0	./.	0/0	0|0	./.	0/0	0|0	./.	0|0	0|0	0/0	.|.	0|0	0/0	0/0	0/0	./.	0/0	./.	0/0	0/1	0/0	0|0	0/0	0/0	0/0	0/1	0/0	0/0	./.	0/0	0|0	0/0	0/0	0/0	0/0
Cq6B	81897264	Cq6B:81897264	G	A	4815.35	PASS	.	GT	0/0	0|0	.|.	./.	0/0	0|0	0/0	0/0	0/0	0/0	0/0	0/0	./.	0|0	0/0	0/0	0/0	./.	0/0	0/0	0/0	0|0	0/0	0/0	0|0	0/0	0/0	0|0	./.	0|0	0|0	0/0	0|0	.|.	0|1	0/0	0/0	./.	0/0	./.	0/0	0/0	0/0	0|0	./.	0/0	0/0	0/0	0/0	0/0	0/0	0/0	.|.	0/0	0/0	0/0	0/0
Cq6B	81910041	Cq6B:81910041	A	T	21118.8	PASS	.	GT	0/0	0|0	0/1	./.	0/0	0/1	0/0	0/1	0/0	./.	0/1	0/0	0/0	0/1	0/0	0/0	0/0	0/0	0/0	0/1	0/1	0|0	0/1	0/1	0|0	./.	0/1	0|0	0/0	.|.	0/1	0/0	0|0	0|0	0/1	0/1	0/1	0/1	0/0	0/0	./.	0/1	0/1	0|0	./.	0/0	0/0	0/1	0/0	0/0	0/1	0/1	0|0	0/1	./.	0/1	0/0
Cq6B	81917823	Cq6B:81917823	T	A	68554.4	PASS	.	GT	0/0	1|1	1/1	1/1	0/0	0/0	0/0	0/0	1/1	./.	0/0	1/1	0/0	./.	0/0	1/1	0/0	0/0	0/0	1/1	0/0	0/1	1/1	0/0	.|.	./.	0/1	0|0	0/0	0|0	0/0	1/1	0|0	.|.	0/0	0/0	1/1	0/0	0/0	0/0	0/0	1/1	1/1	.|.	0/0	./.	0/0	0/1	./.	./.	./.	0/0	0|0	0/0	1/1	0/0	0/0
Cq6B	81917866	Cq6B:81917866	A	T	79534.9	PASS	.	GT	1/1	0|0	0/0	0/0	0/0	1/1	0/0	1/1	0/0	./.	1/1	0/0	0/0	0/0	0/0	0/0	1/1	0/0	0/0	0/0	1/1	0/0	0/0	0/0	.|.	./.	0/1	0|0	0/0	.|.	1/1	0/0	1|1	.|.	1/1	1/1	0/0	1/1	1/1	0/0	0/0	0/0	0/0	1|1	./.	./.	1/1	0/1	./.	0/0	1/1	1/1	1|1	1/1	./.	./.	0/0
Cq6B	81938703	Cq6B:81938703	T	C	3922.81	PASS	.	GT	0/0	0|0	0/0	./.	0/0	0/0	0/0	./.	0/0	0/0	0/0	0/0	0/0	0/0	0/0	0/0	./.	0/0	0/0	0/0	0/0	0/0	0/0	0/0	0|0	0/0	./.	0|0	0/0	0|0	0/0	./.	0|0	.|.	0/0	0/0	0/0	0/0	0/0	./.	0/0	0/0	0/0	0|0	0/0	0/0	0/0	0/0	0/0	0/0	./.	0/0	0|0	0/0	0/1	0/0	0/0
Cq6B	81965237	Cq6B:81965237	T	C	1044.26	PASS	.	GT	0/0	0|0	0/0	./.	0/0	./.	./.	0/1	0/0	0/1	0/0	0/0	0/0	0/0	0/0	0/0	0/0	0/0	0/0	0/0	0/0	0/0	0/0	0/0	0|0	0/0	0/0	0|0	0/0	0|0	0/1	0/0	0|0	0|0	0/0	0/0	./.	0/0	0/1	./.	0/0	./.	0/0	0|0	./.	0/0	0/0	./.	0/0	0/0	0/0	./.	0|0	0/0	0/0	0/0	0/0
Cq6B	81969863	Cq6B:81969863	G	A	41.85	PASS	.	GT	./.	0|0	0/0	./.	0/0	0/0	./.	0/0	0/0	0/0	0/0	0/0	0/0	0/0	0/0	0/0	0/0	0/0	0/0	0/1	0/0	0/0	0/0	0/0	0|0	0/0	./.	.|.	0/0	0|0	0/0	./.	0|0	0|0	0/0	0/0	0/0	0/0	0/0	./.	0/0	0/0	0/0	0|0	0/0	0/0	0/0	0/0	./.	0/0	./.	./.	0|0	0/0	./.	0/0	0/0
Cq6B	81980008	Cq6B:81980008	C	A	63.8	PASS	.	GT	0/0	.|.	0/0	./.	0/0	0/0	0/0	0/0	0/0	0/0	0/0	0/0	0/0	0/0	0/0	0/0	0/0	0/0	0/0	./.	0/0	0/0	0/0	./.	0|0	./.	0/0	0|0	0/0	1|1	0/0	0/0	0|0	0|0	0/0	0/0	0/0	0/0	0/0	./.	0/0	0/0	0/0	0|0	0/0	0/0	0/0	./.	0/0	0/0	./.	0/0	0|0	0/0	0/0	0/0	0/0
Cq6B	81991713	Cq6B:81991713	T	C	1507.34	PASS	.	GT	0/0	0|0	0/0	0/0	0/0	0/0	0/0	0/0	0/0	./.	0/0	./.	0/0	0/0	0/0	0/0	0/0	./.	0/0	./.	0/0	0/0	./.	0/0	0|0	0/0	0/0	0|0	0/0	0|0	0/0	0/0	0|0	.|.	0/0	0/0	0/0	0/0	0/0	./.	0/0	0/0	./.	0|0	0/0	0/0	0/0	0/0	0/0	./.	0/0	./.	0|0	0/0	./.	0/0	0/1
Cq6B	81997812	Cq6B:81997812	C	T	1299.16	PASS	.	GT	0/0	0|0	0/0	1/1	0/0	0/0	./.	0/0	./.	0/0	0/0	0/0	0/0	0/0	0/0	0/0	0/0	./.	0/0	0/0	0/0	./.	0/0	0/0	0|0	./.	0/0	0|0	0/0	0|0	0/0	0/0	0|0	0|0	0/0	0/0	0/0	./.	0/0	./.	./.	0/0	0/0	0|0	0/0	0/0	0/0	0/0	0/0	0/0	./.	0/0	0|0	0/0	./.	./.	0/0
Cq6B	81999253	Cq6B:81999253	A	G	145.59	PASS	.	GT	0/0	0|0	0/0	0/0	0/0	0/0	./.	0/0	0/0	0/0	0/0	0/0	./.	0/0	0/0	0/0	0/0	0/0	0/0	0/0	0/0	0/0	./.	0/0	0|0	./.	0/0	0|0	0/0	.|.	./.	0/0	1|1	0|0	0/0	0/0	0/0	0/0	0/0	0/0	0/0	0/0	0/0	0|0	0/0	0/0	0/0	0/0	0/0	0/0	./.	0/0	0|0	0/0	./.	./.	0/0
Cq6B	82004069	Cq6B:82004069	C	T	38.7	PASS	.	GT	0/0	0|0	0/0	0/0	0/1	0/0	0/0	0/0	0/0	0/0	0/0	0/0	0/0	0/0	./.	0/0	0/0	./.	0/0	0/0	0/0	./.	0/0	0/0	0|0	./.	0/0	0|0	0/0	0|0	0/0	0/0	0|0	.|.	0/0	0/0	0/0	0/0	0/0	./.	./.	0/0	0/0	0|0	0/0	0/0	0/0	./.	./.	0/0	0/0	./.	0|0	0/0	0/0	0/0	0/0
Cq6B	82016961	Cq6B:82016961	T	C	10887.4	PASS	.	GT	0|1	0|0	./.	0|1	0/0	0/0	0/0	0/0	0/0	0|1	0/0	0/0	0|1	0/0	./.	0/0	./.	./.	0/0	0|1	0|1	0/0	0/0	0/0	0|0	./.	0|1	0|0	./.	0|0	0/0	0/0	0|1	.|.	0/0	0/0	0/0	./.	0/0	./.	0/0	./.	0/0	0|0	0/0	0/0	0|1	0/0	0|1	0/0	0/0	0/0	0|0	0|1	./.	0|1	0/0
Cq6B	82017071	Cq6B:82017071	T	C	33084.3	PASS	.	GT	0/1	0|0	0/0	0/1	0/0	0/1	0/0	0/0	0/0	0/1	0/0	0/0	0/1	0/1	./.	0/0	0/0	./.	0/0	0/1	0/1	0/1	0/0	0/0	0/1	./.	0/1	0|0	0/1	0|0	0/1	./.	0/1	0/1	0/0	0/1	0/1	./.	0/1	./.	0/0	0/1	0/1	0|0	0/0	0/0	0/1	0/0	0/1	0/0	0/0	0/1	0|0	0/1	./.	0/1	0/0
Cq6B	82017109	Cq6B:82017109	T	C	28453.7	PASS	.	GT	0|1	0|0	0/0	0/0	./.	0|1	0/0	0|1	0|1	0/0	0/0	0/0	0/0	0|1	./.	0/0	0/0	0/0	./.	0|1	0|1	0|1	0/0	0/0	0/0	./.	0/0	0|0	0|1	0|0	0/0	./.	0|1	0|1	0/0	0/0	0/0	./.	0|1	./.	0/0	0|1	./.	.|.	0/0	0/0	0/0	0/0	0|1	0/0	0/0	0/0	0|0	0|1	./.	0|1	./.
Cq6B	82053966	Cq6B:82053966	T	C	168177	PASS	.	GT	1|1	1|1	1/1	./.	0/0	1|1	./.	0/1	1|1	0/1	1/1	1/1	0/0	0|0	0/0	1/1	0/1	0/0	0/0	1|1	1|1	0|0	1/1	0/0	1/1	0/0	0/1	0|0	0|0	1|1	1/1	1/1	1|1	.|.	1/1	1/1	1/1	1/1	1|1	0/0	0/0	1|1	./.	1|1	0/0	0/0	0/1	1/1	1|1	0/0	1/1	0/1	1|1	0/1	1/1	0/1	0/0
Cq6B	82061121	Cq6B:82061121	C	T	1248.45	PASS	.	GT	0|0	0|0	0/0	./.	0/0	0|0	0/0	0/0	0|0	./.	0/0	0/0	./.	.|.	0/0	0/0	0/0	0/0	0/0	0|0	0|0	.|.	./.	0/0	0/0	0/0	0/0	0|0	0|0	0|0	0/0	./.	0|0	0|0	0/0	0/0	0/0	0/0	0|0	./.	./.	.|.	./.	0|0	0/0	0/0	0/0	0/0	0|0	0/0	0/0	0/0	0|0	0/0	0/0	0/1	0/0
Cq6B	82067834	Cq6B:82067834	C	T	809.57	PASS	.	GT	0|0	0|0	0/0	./.	./.	0/1	0/0	0/0	0|0	0/0	0/0	0/0	0/0	0|0	0/0	0/0	0/0	0/0	./.	0|0	0|0	0|0	0/0	0/0	0/0	./.	0/0	0|0	0|0	0|0	0/0	0/0	0/1	0|0	0/0	0/0	0/0	0/1	0|0	./.	0/0	.|.	0/0	0|0	0/0	0/0	0/0	0/0	0|0	0/0	0/0	0/0	0|0	0/0	0/0	0/0	0/0
Cq6B	82067931	Cq6B:82067931	C	T	24381.3	PASS	.	GT	0|0	0|1	./.	0/0	0/0	./.	0/0	0/0	0|0	0/0	0|1	0|1	./.	0|0	0/0	0|1	0/0	0/0	0/0	0|1	0|0	.|.	0/0	0/0	0|1	./.	0/0	0|0	0|0	0|0	./.	0|1	0/0	0|1	0/0	0/0	0/0	0|1	.|.	0/0	0/0	0|0	0|1	.|.	0/0	0/0	./.	0|1	0|0	0/0	./.	0|1	0|1	0|1	0/0	./.	0/0
Cq6B	82089023	Cq6B:82089023	G	A	3272.54	PASS	.	GT	0|0	.|.	0/0	./.	0/0	0/0	0/0	0/0	0|0	0/0	.|.	0|0	0/0	0|0	0/0	0|0	0/0	0/0	0/0	0|0	0|0	0|0	0/0	0/0	0|0	./.	0/0	0|0	0|0	0|0	0/0	0|0	0/0	.|.	0/0	0/0	0/1	0|0	0|0	0/0	0/0	0|0	0|0	0|0	0/0	0/0	0/0	.|.	0|0	0/0	0/0	0|0	.|.	0|0	./.	./.	0/0
Cq6B	82101413	Cq6B:82101413	G	A	1588.57	PASS	.	GT	0|0	0|0	./.	./.	0/0	0/0	0/0	0/0	0|0	0/0	0|0	0|0	0/0	0|0	0/0	0/1	0/0	0/0	0/0	0|0	0|0	.|.	0/0	0/0	0|0	./.	0/0	.|.	0|0	0|0	0/0	0|0	0/0	0|0	0/0	0/0	0/0	0|0	0|0	0/0	0/0	0|0	0|0	0|0	0/0	0/0	0/0	0|0	0|0	0/0	0/0	0|0	0|0	0|0	0/0	0/0	0/0
Cq6B	82138297	Cq6B:82138297	A	G	75724.2	PASS	.	GT	.|.	0|0	1/1	1/1	0/0	0/0	0/0	0/0	0/1	./.	0|0	1|1	0/0	1|1	0/0	1/1	0/0	0/0	./.	1|1	1|1	.|.	1/1	0/0	0|0	./.	0/0	0|0	0|0	.|.	./.	0|0	0/0	.|.	0/0	1/1	1/1	0|0	0|0	0/0	0/0	1|1	.|.	0|0	1/1	0/0	0/0	0/1	.|.	0/0	0/0	0/1	0|0	0|0	1/1	0/0	0/0
Cq6B	82167930	Cq6B:82167930	A	G	47674.1	PASS	.	GT	0|0	0|0	0/0	0/0	0/0	0/0	0/0	./.	./.	0/0	0|1	0/1	0/0	0|0	./.	0/1	0|1	0/0	0/0	0/1	0|0	0|0	0|1	0|1	.|.	./.	0/1	0|0	0|0	0/1	./.	0|1	0|1	0|1	0|1	0|1	0/1	0/1	0|1	./.	0/0	0|0	0|0	0|1	0/0	0/0	0/1	0/1	.|.	0/0	0/1	0/1	0|1	0|0	./.	0/1	./.
Cq6B	82168325	Cq6B:82168325	C	A	4319.55	PASS	.	GT	0|0	0|0	0/0	0/0	./.	0/0	0/0	0/0	0/0	0/0	0|0	0/0	0/0	0|0	0/0	0/0	0|0	0/0	0/0	0/0	0|0	0|0	0|0	0|0	0|1	./.	0/0	0|0	0|0	./.	0/0	.|.	0|0	0|0	0|0	0|0	0/0	0/0	.|.	./.	0/0	0|0	0|0	0|0	0/0	0/0	0/0	0/0	0|0	0/0	./.	0/0	0|0	0|0	0/0	./.	0/0
Cq6B	82168328	Cq6B:82168328	G	A	2318.43	PASS	.	GT	0|0	0|0	0/0	0/0	./.	0/0	0/0	0/0	0/0	0/0	0|0	0/0	0/0	0|0	0/0	0/0	0|0	0/1	0/0	0/0	0|0	0|0	0|0	0|0	0|0	./.	0/0	0|0	0|0	./.	0/0	.|.	0|0	0|0	0|0	0|0	0/0	0/0	.|.	./.	0/0	0|0	0|0	0|0	0/0	0/0	0/0	0/0	0|0	0/0	./.	0/0	0|0	0|0	0/0	./.	0/0
Cq6B	82169887	Cq6B:82169887	C	T	1153.46	PASS	.	GT	0|0	0|0	0/0	./.	0/0	0/0	0/0	0/0	0/0	0/0	0|0	0/0	0/0	0|0	0/0	0/0	0|0	0/0	0/0	0/0	0|0	0|0	0|0	0|0	0|0	./.	./.	0|0	.|.	0/0	0/0	0|0	0|0	0/1	0|0	0|0	0/0	0/0	0|0	0/0	0/0	0|0	0|0	0|0	0/0	0/0	0/0	0/0	0|0	0/0	./.	0/0	0|0	0|0	./.	0/0	0/0
Cq6B	82170353	Cq6B:82170353	G	A	21234.1	PASS	.	GT	0|0	0|0	0/0	./.	0/0	0/0	0/0	0/0	0/0	0/0	0|0	0/0	0/0	0|0	0/0	0/0	0|0	./.	0/0	0/0	.|.	0|0	0|0	0|0	0|0	./.	0/0	0|0	0|0	0/0	./.	0|0	0|0	0/0	0/1	0|0	0/0	0/0	0|0	./.	./.	0|0	0|0	0|0	0/0	0/0	./.	0/0	0|0	./.	./.	0/0	0|0	0|0	./.	0/0	0/0
Cq6B	82171070	Cq6B:82171070	T	C	6854.78	PASS	.	GT	0|0	0|0	0/0	0/0	0/0	0/0	./.	0/0	0/0	0/0	0|0	0/0	0/0	0|0	0/0	0/0	0|0	0/0	0/0	0/1	0|0	.|.	.|.	0/1	0|0	0/0	0/0	0|0	0|0	0/0	0/0	0|0	.|.	./.	0/0	0|0	./.	0/0	0|0	0/0	0/0	0|0	0|0	0|0	0/0	./.	0/0	0/0	0|0	0/0	0/0	./.	.|.	.|.	./.	0/0	0/0
Cq6B	82184961	Cq6B:82184961	G	T	2334.25	PASS	.	GT	0|0	0|0	0/0	0/0	0/0	0/0	0/0	0/0	0/0	0/0	0|0	0/0	0/0	0|0	0/0	0/0	0|0	0/0	0/0	./.	0|0	0/1	0|0	0/0	0|0	0/0	0/0	0|0	0|0	./.	0/0	0|0	0|0	./.	0/0	0|0	0/0	0/0	0|0	./.	0/0	0|0	0|0	0|0	./.	0/0	0/0	0/0	.|.	0/0	0/0	0/0	0|0	0|0	0/0	0/0	./.
Cq6B	82193534	Cq6B:82193534	T	C	219183	PASS	.	GT	1|1	1|1	1/1	1/1	0/0	1/1	0/0	0|1	1/1	1/1	1|1	1/1	0/0	1|1	0/0	1/1	1|1	0/0	0/0	0/0	1|1	0/0	1|1	0/0	1|1	1/1	1/1	0|0	0|0	1/1	1/1	1|1	1|1	1/1	1/1	1|1	1/1	./.	1|1	0/0	0/0	0|0	.|.	1|1	1/1	0/0	1/1	0/1	.|.	0/0	./.	1/1	1|1	.|.	./.	1/1	0/0
Cq6B	82194454	Cq6B:82194454	T	A	64772.6	PASS	.	GT	0|0	0|0	./.	./.	0/0	0/0	0/0	0|0	1/1	0/0	0|0	1/1	0/0	0|0	0/0	1/1	0|0	0/0	0/0	0/0	1|1	0/0	1|1	0/0	0|0	./.	0/0	0|0	0|0	0/0	0/0	0|0	0|0	./.	0/1	1|1	1/1	0/0	0|0	0/0	0/0	0|0	.|.	0|0	0/0	0/0	0/0	0/0	0|0	./.	0/0	0/1	0|0	0|0	1/1	./.	0/0
Cq6B	82202408	Cq6B:82202408	G	T	31347.2	PASS	.	GT	0|0	0|0	0/0	0/0	0/0	0/0	0/0	0|0	0/0	0/0	0|0	0/0	0/0	0|0	0/0	0/0	0|0	0/0	0/0	0/0	0|0	./.	0|0	0/0	0|0	./.	./.	0|0	0|0	0/0	0/0	0|0	0|1	0/0	0|1	0|0	0/0	0/0	0|0	0/0	0/0	0|0	0|0	0|0	0/0	0/0	0/0	0/0	0|0	0/0	0|1	0/0	0|0	.|.	./.	./.	0/0
Cq6B	82209578	Cq6B:82209578	G	T	48.65	PASS	.	GT	0|0	0|0	0/0	0/0	./.	0/0	0/0	0|0	0/0	0/0	0/1	0/0	0/0	0|0	0/0	0/0	0|0	0/0	./.	0/0	0|0	0/0	0|0	0/0	0|0	./.	0/0	0|0	0|0	0/0	./.	0|0	0|0	./.	0|0	0|0	0/0	0/0	0|0	./.	0/0	0|0	0|0	.|.	0/0	0/0	./.	0/0	0|0	0/0	0|0	0/0	0|0	0|0	0/0	0/0	0/0
Cq6B	82216792	Cq6B:82216792	A	G	3840.06	PASS	.	GT	0|0	0|0	0/0	./.	0/0	0/0	./.	0|0	0/0	0/0	0/0	./.	0/0	0|0	0/0	0/0	0|0	0/0	0/0	0/0	0|0	0/0	0|0	0/0	0|0	./.	./.	0|0	0|0	./.	0/0	.|.	0|0	0/0	0|0	0|0	0/0	0/0	0|0	./.	./.	0|0	.|.	0|0	0/0	0/0	0/0	0/0	0|0	0/0	0|0	0/0	0|0	0|0	0/0	0/1	./.
Cq6B	82243270	Cq6B:82243270	G	T	4159.25	PASS	.	GT	0|0	0|0	0/0	./.	0/0	0/0	0/0	0|0	0/0	0/0	0/0	0/0	0/0	0/1	./.	0/0	0|0	0/0	0/0	0/0	0|0	./.	.|.	0/0	0|0	./.	./.	0|0	0|0	0/0	0/0	0|0	0|0	./.	0|0	.|.	0/0	0/0	0|0	0/0	0/0	0|0	0|0	0|0	0/0	0/0	0/0	0/0	0|0	0/0	0|0	0/0	0|0	0|0	0/0	0/0	./.
Cq6B	82253860	Cq6B:82253860	A	C	10197	PASS	.	GT	0|0	0|0	0/0	./.	0/0	0/0	0/0	.|.	0/0	0/0	0/0	0/0	0/0	0/0	0/0	0/0	0|0	0/0	0/0	0/0	0|0	./.	.|.	0/0	0|0	./.	0/0	0|0	0|0	0/0	0/0	0|0	0|0	./.	0|0	0|0	0/0	0/0	.|.	0/0	0/0	0|0	0|0	0|0	0/0	0/0	./.	0/1	.|.	./.	0|0	0/0	0|0	0|0	./.	0/0	0/0
Cq6B	82289516	Cq6B:82289516	C	T	42276.1	PASS	.	GT	0|0	0|0	1/1	./.	./.	0/0	./.	.|.	1/1	0/0	0/0	./.	./.	0/0	0/0	0/0	0|0	0/0	0/0	1/1	1|1	0/0	0|0	0/0	0|0	./.	0/0	0|0	0|0	0/0	0/0	0|0	0/1	0/0	0|0	1|1	1/1	0/0	0|0	0/0	./.	1|1	1|1	0|0	0/0	0/0	0/0	0/0	0|0	0/0	.|.	0/0	0|0	0|0	1/1	0/0	./.
Cq6B	82289862	Cq6B:82289862	C	T	25976.8	PASS	.	GT	0|0	0|0	0/0	1/1	0/0	0/0	0/0	0|0	0/0	./.	0/0	0/0	0/0	1/1	0/0	./.	0|0	0/0	0/0	0/0	0|0	0/0	0|0	0/0	0|0	1/1	0/1	0|0	0|0	0/0	0/0	0|0	0/0	0/0	0|0	0|0	./.	0/0	0|0	0/1	0/0	0|0	.|.	0|0	1/1	1/1	0/1	0/0	0|0	0/0	0|0	0/0	0|0	0|0	./.	0/0	0/0
Cq6B	82309819	Cq6B:82309819	C	A	2058.59	PASS	.	GT	0|0	0|0	./.	0/0	0/0	0/0	0/0	0|0	0/0	0/0	0/0	0/0	0/0	0/0	0/0	0/0	0|0	0/0	0/0	0/0	0|0	0/0	0|0	0/0	0|0	./.	./.	0|0	0|0	0/0	0/0	0|0	./.	./.	0|0	0|0	0/0	./.	0|0	0/1	./.	0|0	0|0	0|0	./.	0/0	0/0	0/0	0|0	0/0	0|0	0/0	0|0	0|0	./.	0/0	./.
Cq6B	82372789	Cq6B:82372789	T	G	7766.94	PASS	.	GT	0|0	0|0	0/0	0/0	0/0	0/0	0/0	0|0	./.	0/0	0/0	0/0	0/0	0/0	0/0	0/0	0|0	0/0	0/0	0/0	0|0	0/0	0|0	0/0	0|0	./.	0/0	0|0	0|0	./.	0/0	0|0	0/0	./.	0|0	0|0	0/0	0/0	0|0	./.	./.	0|0	0|0	0|0	0/0	0/0	0/0	0/0	0|0	0/0	.|.	0/0	1|1	0|0	0/0	0/0	./.
Cq6B	82372813	Cq6B:82372813	G	A	2582.63	PASS	.	GT	0|0	0|0	0/0	0/0	0/0	0/0	0/0	0|0	0/0	0/0	0/0	0/0	0/0	0/0	0/0	0/0	0|0	0/0	0/0	0/0	0|0	0/0	0|0	0/0	0|0	./.	./.	0|0	.|.	./.	0/0	0|0	0/0	./.	0|0	0|0	0/0	0/0	0|0	./.	./.	0|0	0|0	0|0	0/1	0/0	0/0	0/0	0|0	0/0	.|.	0/0	0|0	0|0	0/0	0/0	./.
Cq6B	82395224	Cq6B:82395224	G	A	124871	PASS	.	GT	1|1	1|1	0/0	1/1	0/0	1/1	0/0	1|1	0/0	1/1	1/1	0/0	./.	1/1	./.	0/0	1|1	0/0	0/0	0/0	0|0	0/0	0|0	0/0	1|1	0/1	./.	0|0	0|0	./.	./.	1|1	./.	1/1	1|1	0|0	0/0	1/1	1|1	0/0	0/0	0|0	0|0	1|1	./.	0/0	1/1	1/1	1|1	0/0	.|.	1/1	1|1	1|1	./.	./.	0/0
Cq6B	82401534	Cq6B:82401534	C	T	149.82	PASS	.	GT	0|0	0|0	0/0	0/0	0/0	0/0	./.	0|0	0/0	0/0	./.	0/0	0/0	0/0	0/0	0/0	0|0	0/0	0/0	0/0	0|0	0/0	0|0	0/0	.|.	./.	0/0	0|0	.|.	0/0	0/0	.|.	0/0	0/0	0|0	0|0	0/0	./.	0|0	0/0	0/0	0|0	0|0	0|0	0/0	0/0	0/0	0/0	0|0	0/1	0|0	0/0	0|0	0|0	./.	0/0	0/0
Cq6B	82404677	Cq6B:82404677	G	A	3025.89	PASS	.	GT	0|0	0|0	0/0	./.	0/0	0/0	0/0	.|.	0/0	./.	0/0	0/0	0/0	0/0	0/0	0/0	0|0	0/0	0/0	0/0	0|0	0/0	0|0	0/0	0|0	0/0	0/0	0|0	0|0	0/0	1/1	0|0	./.	0/1	0|0	0|0	0/0	0/0	0|0	0/0	0/0	0|0	0|0	0|0	0/0	0/0	1/1	0/0	0|0	0/0	0|0	0/0	0|0	0|0	0/0	0/0	0/0
Cq6B	82424518	Cq6B:82424518	A	C	11806.1	PASS	.	GT	0|0	0|0	0/0	0/0	0/0	0/0	0/0	0|0	0/0	0/0	0/0	0/0	./.	0/0	0/0	0/0	0|0	0/0	0/0	0/0	0|0	0/0	0|0	0/0	0|0	./.	0/0	0|0	0|0	0/0	./.	0|0	0/0	./.	0|0	0|0	0/0	0/0	0|0	0/1	0/0	0|0	0|0	0|0	0/0	1/1	./.	0/0	0|0	0/0	.|.	0/0	0|0	0|0	./.	0/0	0/0
Cq6B	82455430	Cq6B:82455430	G	A	11635.7	PASS	.	GT	0|0	0|0	0/0	0/0	0/0	0/0	0/0	0|0	0/0	0/0	./.	0/0	0/0	0/0	0/0	0/0	0|0	0/0	0/0	0/0	0|0	0/0	0|0	0/0	0|0	1/1	0/0	0|0	0|0	0/0	0/0	0|0	0/0	0/0	0|0	0|0	0/0	0/0	0|0	./.	./.	0|0	0|0	0|0	0/0	0/0	0/0	0/0	0|0	0/0	0|0	0/0	0|0	0|0	0/0	0/0	0/0
Cq6B	82468542	Cq6B:82468542	A	G	52873	PASS	.	GT	0|0	0/1	./.	./.	0/0	0/0	0/0	0|0	./.	1/1	0/0	./.	0/0	1/1	./.	1/1	1|1	0/0	0/0	0/1	0|0	0/0	0|0	0/0	1|1	0/0	1/1	0|0	0|0	0/1	1/1	0|0	0/1	0/1	0|0	0|0	0/0	1/1	1|1	./.	./.	1|1	0|0	0|0	0/0	0/0	./.	0/1	0|0	0/0	.|.	1/1	1|1	1|1	./.	1/1	0/0
Cq6B	82474283	Cq6B:82474283	T	C	11792.4	PASS	.	GT	0|0	./.	0/0	0/0	./.	0/0	0/0	0|0	0/0	0/0	0/0	0/0	0/0	0/0	0/0	0/0	0/1	0/0	0/0	0/0	0|0	0/0	0|0	0/0	0|0	0/0	0/0	0|0	0|0	0/0	0/0	0|0	0/0	0/0	0|0	0|0	0/0	0/0	0|0	0/0	0/0	0|0	0|0	0|0	0/0	0/0	0/0	0/0	0|0	./.	.|.	0/0	0|0	0|0	0/0	0/0	0/0
Cq6B	82487642	Cq6B:82487642	G	A	47063.8	PASS	.	GT	0|0	0/0	0/1	0/0	0/0	0/0	0/0	0|0	1/1	0/0	0/0	1/1	./.	0/0	0/0	0/0	0/0	0/0	0/0	0/0	1|1	0/0	1|1	0/0	0|0	1/1	./.	0|0	.|.	0/0	0/0	0|0	0/0	./.	0|0	.|.	1/1	0/0	0|0	0/0	0/0	0|0	1|1	0|0	0/0	0/0	./.	0/1	.|.	0/0	0|0	0/0	0|0	0|0	1/1	0/0	0/0
Cq6B	82491974	Cq6B:82491974	G	A	2409.04	PASS	.	GT	0|0	0/0	0/0	./.	0/0	0/0	0/0	0|0	0/0	0/1	0/0	0/0	0/0	0/0	0/0	0/0	0/0	0/0	./.	0/0	0|0	0/0	0|0	0/0	0|0	0/0	0/0	0|0	0|0	0/0	0/0	0|0	0/0	./.	0|0	0|0	0/0	0/0	0|0	./.	0/0	0|0	0|0	.|.	0/0	./.	0/0	0/0	0|0	0/0	.|.	./.	0|0	0|0	0/0	0/0	0/0
Cq6B	82493066	Cq6B:82493066	A	G	4150.17	PASS	.	GT	0|0	0/0	0/0	./.	0/0	0/0	0/0	0|0	0/0	0/0	0/0	./.	0/0	0/0	0/0	0/1	0/0	0/0	0/0	0/0	0|0	./.	0|0	0/0	0|0	0/0	0/0	0|0	0|0	./.	./.	0|0	0/0	0/0	0|0	0|0	0/0	0/0	0|0	0/0	0/0	0|0	0|0	.|.	./.	0/0	0/0	0/0	0|0	0/0	0|0	0/0	0|0	0|0	0/0	0/0	0/0
Cq6B	82504246	Cq6B:82504246	A	G	1502.58	PASS	.	GT	0|0	0/0	0/0	./.	0/0	0/0	0/0	.|.	0/0	0/0	0/0	0/0	0/0	0/0	0/0	0/0	0/0	0/0	0/0	0/0	0|0	0/0	0|0	0/0	0|0	./.	0/0	0|0	0|0	0/0	0/0	0|0	0/0	./.	0|0	0|0	0/0	0/0	0|0	0/0	0/0	0|0	0/1	0|0	./.	0/0	0/0	0/0	0|0	0/0	0|0	0/0	0|0	0|0	./.	0/0	0/0
Cq6B	82504615	Cq6B:82504615	T	G	63811.4	PASS	.	GT	1|1	1/1	./.	1/1	0/0	1/1	0/0	1|1	0/0	0/0	1/1	./.	0/0	0/0	0/0	0/0	0/0	./.	0/0	0/0	0|0	./.	0|0	0/0	0|0	./.	0/0	0|0	0|0	0/0	0/0	0/1	1/1	0/0	1|1	0|0	0/0	0/1	1|1	0/0	./.	0|0	0/0	0/1	0/1	0/0	0/0	0/1	0|0	0/0	.|.	./.	.|.	0|0	0/0	0/1	0/0
Cq6B	82509532	Cq6B:82509532	T	*,A	36835.8	PASS	.	GT	1|1	1/1	0/0	./.	0/0	0/1	0/0	0/1	0/2	0/0	./.	./.	0/0	0/0	0/0	2/2	0/0	0/0	0/0	0/2	0|0	0/0	.|.	./.	0|0	0/2	0/0	0|0	0|0	0/0	0/0	1/1	1/1	./.	.|.	0|0	2/2	1/1	1|1	./.	0/0	2|2	0/0	1/1	1/2	0/0	./.	1/2	0|0	0/0	0|0	1/1	.|.	0|0	./.	0/0	0/0
Cq6B	82515944	Cq6B:82515944	C	T	20965.2	PASS	.	GT	0|0	0/0	0/0	./.	0/0	0/0	0/0	0/0	0/0	1/1	0/0	0/0	./.	1/1	0/0	0/0	1/1	./.	0/0	0/0	.|.	./.	0|0	0/0	1|1	0/0	0/1	0|0	0|0	./.	1/1	0/0	0/0	1/1	0|0	0|0	0/0	0/0	0|0	./.	0/0	0|0	0/0	0/0	0/0	0/0	0/1	0/0	.|.	0/0	.|.	0/0	0|0	1|1	./.	1/1	0/0
Cq6B	82529695	Cq6B:82529695	A	G	186457	PASS	.	GT	1|1	1/1	1/1	1/1	1/1	1/1	1/1	1/1	0/0	1/1	./.	0/0	1/1	1/1	1/1	0/0	1/1	1/1	0/0	0/0	1|1	1/1	.|.	1/1	1|1	0/0	1/1	1|1	0|0	1/1	1/1	1/1	1/1	1/1	1|1	1|1	0/0	1/1	.|.	./.	1/1	0|0	1/1	1/1	1/1	./.	1/1	0/1	.|.	0/1	1|1	1/1	0|0	1|1	0/0	1/1	0/0
Cq6B	82535467	Cq6B:82535467	A	G	245333	PASS	.	GT	1|1	1/1	1/1	1/1	1/1	1/1	0/1	1/1	1/1	0/1	1/1	./.	1/1	1/1	./.	1/1	0/1	1/1	0/1	1/1	1|1	1/1	1|1	1/1	1|1	./.	1/1	1|1	0|0	1/1	1/1	1/1	1/1	./.	1|1	1|1	1/1	1/1	1|1	./.	./.	.|.	1/1	1/1	1/1	./.	./.	1/1	1|1	1/1	1|1	1/1	1|1	1|1	1/1	1/1	0/0
Cq6B	82546114	Cq6B:82546114	C	T	36825.9	PASS	.	GT	0|0	1/1	0/0	0/0	0/0	1/1	0/0	1/1	0/0	./.	0/1	0/0	0/0	0/0	0/0	0/1	0/0	0/0	0/0	0/0	0|0	0/0	0|0	0/0	0|0	./.	./.	0|0	0|0	0/0	1/1	0/1	1/1	1/1	0/1	0|0	0/0	1/1	.|.	./.	./.	0|0	0/0	1/1	1/1	0/0	1/1	0/0	.|.	0/0	1|1	1/1	0|0	0|0	./.	./.	0/0
Cq6B	82626728	Cq6B:82626728	C	T	640.9	PASS	.	GT	0|0	0/0	0/0	./.	0/0	0/0	0/0	0/0	0/0	0/0	0/0	0/0	0/0	0/0	0/0	0/0	0/0	0/0	0/0	./.	0|0	0/0	0|0	0/0	0|0	0/0	0/0	0|0	0|0	0/0	0/0	0/0	0/0	0/0	0/0	0|0	0/0	0/0	0|0	0/0	./.	0|0	0/0	0/0	0/0	0/0	0/0	0/0	.|.	0/0	0|0	0/0	.|.	0/1	./.	0/0	0/0
Cq6B	82628330	Cq6B:82628330	G	A	1870.99	PASS	.	GT	0|0	0/0	0/0	0/0	0/0	0/0	0/0	0/0	0/0	0/0	0/0	0/0	0/0	0/0	0/0	0/0	0/0	./.	0/0	0/0	0|0	0/0	.|.	0/0	0|0	./.	0/0	0|0	0|0	0/0	0/0	0/1	0/0	./.	0/0	0|0	0/0	0/0	0|0	0/0	0/0	0|0	0/0	0/0	0/0	0/0	0/0	0/0	.|.	0/0	.|.	./.	0|0	0/0	./.	0/0	0/0
Cq6B	82630776	Cq6B:82630776	A	G	3083.23	PASS	.	GT	0|0	0/0	0/0	0/0	0/0	0/0	0/0	0/0	0/0	./.	0/0	0/0	0/0	./.	./.	0/0	0/0	0/0	0/0	0/0	0|0	0/0	0|0	./.	.|.	./.	0/0	0|0	0|0	0/0	0/0	0/0	0/0	0/0	0/0	0|0	0/0	0/0	0|0	0/0	./.	0|0	./.	./.	0/0	0/0	0/0	./.	0|0	0/0	0|0	0/0	0|0	0/0	./.	0|1	0/0
Cq6B	82631282	Cq6B:82631282	A	G	1292.93	PASS	.	GT	0|0	0/0	0/0	./.	./.	0/0	0/0	0/0	0/0	./.	0/0	0/0	0/0	./.	0/0	0/0	0/0	0/0	0/0	0/0	0|0	0/0	0|0	0/0	0|0	0/0	0/0	0|0	0|0	0/0	0/0	0/0	0/0	0/0	0/0	0|0	0/0	0/0	1|1	0/0	./.	0|0	0/0	0/0	0/0	0/0	0/0	0/0	.|.	0/0	0|0	0/0	0|0	0/0	./.	0|0	0/0
Cq6B	82645295	Cq6B:82645295	C	T	1540.49	PASS	.	GT	0|0	0/0	0/0	0/0	0/0	0/0	0/0	0/0	0/0	0/0	0/0	0/0	0/0	./.	./.	0/0	0/0	1/1	0/0	0/0	0|0	0/0	0|0	0/0	0|0	0/0	0/0	0|0	0|0	0/0	0/0	0/0	./.	0/0	0/0	0|0	0/0	0/0	0|0	./.	0/0	0|0	0/0	0/0	0/0	./.	0/0	0/0	0|0	0/0	0|0	0/0	0|0	0/0	0/0	0|0	0/0
Cq6B	82650975	Cq6B:82650975	T	G	22091.3	PASS	.	GT	0|0	0/0	0/0	./.	0/0	0/0	0/0	0/0	0/0	0/0	0/0	0/0	0/0	0/0	0/0	0/0	0/0	0/0	0/0	0/0	0|0	0/0	0|0	0/0	0|0	./.	0/0	.|.	0|0	./.	0/0	0/0	0/0	0/0	0/1	0|0	0/0	0/0	0|0	0/0	./.	.|.	0/0	0/0	0/0	0/0	0/0	0/1	.|.	0/0	.|.	./.	0|0	0/0	0/0	.|.	./.
Cq6B	82658436	Cq6B:82658436	T	C	194995	PASS	.	GT	.|.	1/1	0/1	./.	0/0	1/1	0/0	1/1	1/1	./.	1/1	1/1	0/0	1/1	./.	1/1	1/1	0/0	0/0	1/1	1|1	0/0	1|1	0/0	1|1	./.	./.	0|0	1|1	1/1	1/1	0/1	1/1	1/1	1/1	1|1	1/1	1/1	1|1	./.	0/0	1|1	1/1	1/1	1/1	1/1	1/1	1/1	0/1	0/0	1|1	1/1	1|1	1/1	1/1	.|.	0/0
Cq6B	82661006	Cq6B:82661006	G	A	22026.4	PASS	.	GT	0|0	0/0	0/0	./.	0/0	0/0	0/0	0/0	1/1	0/0	./.	1/1	0/0	0/0	./.	0/0	0/0	0/0	0/0	0/0	0|0	0/0	1|1	0/0	0/1	1/1	0/0	0|0	0|0	0/0	0/0	0/0	0/0	./.	0/0	0/1	1/1	0/0	0|0	./.	./.	0|0	0/0	0/0	0/0	0/0	0/0	0/0	0/0	0/0	0|0	./.	0|0	0/0	./.	0|0	0/0
Cq6B	82662085	Cq6B:82662085	A	C	32562.5	PASS	.	GT	0|0	0/0	1/1	0/0	0/1	0/0	0/0	0/0	./.	0/0	0/0	0/0	0/0	0/0	0/0	0/0	0/0	0/0	0/0	0/0	1|1	./.	0/1	./.	0/0	0/0	0/0	0|0	1|1	0/0	0/0	0/0	0/0	./.	0/0	0/1	0/0	./.	0|0	1/1	0/0	0|0	1/1	0/0	0/0	0/1	0/0	0/0	0/0	0/0	0|0	./.	0|0	0/0	./.	0|0	0/0
Cq6B	82665722	Cq6B:82665722	G	C	81685.7	PASS	.	GT	1|1	1/1	0/0	1/1	0/0	1/1	0/0	1/1	0/0	1/1	1/1	0/0	0/0	1/1	0/0	1/1	1/1	0/0	0/0	0/0	0|0	0/0	0/0	0/0	1/1	0/0	1/1	0|0	0|0	1/1	1/1	1/1	1/1	./.	1/1	0/0	0/0	1/1	1|1	./.	0/0	0|0	0/0	1/1	1/1	0/0	1/1	0/0	1/1	0/0	1|1	1/1	0|0	1/1	./.	.|.	0/0
Cq6B	82669557	Cq6B:82669557	G	A	5202.64	PASS	.	GT	0|0	0/0	0/0	0/0	0/0	0/0	./.	./.	0/0	./.	0/0	0/0	0/0	0/0	0/0	0/0	0/0	0/0	0/0	0/0	0|0	0/0	1/1	0/0	0/0	1/1	0/0	0|0	0|0	0/0	0/0	./.	0/0	0/0	0/0	0/0	0/0	0/0	0|0	./.	0/0	0|0	0/0	0/0	./.	./.	./.	0/0	0/0	0/0	0|0	0/0	0|0	./.	./.	0|0	0/0
Cq6B	82671758	Cq6B:82671758	T	G	33198.7	PASS	.	GT	0|0	0/0	1/1	./.	0/0	./.	0/0	0/0	0/0	0/0	./.	0/0	0/0	0/0	0/0	0/0	0/0	0/0	0/0	0/1	0|0	0/0	0/0	0/0	./.	0/0	0/0	0|0	0|0	0/0	0/0	0/0	0/0	0/0	0/0	0/0	./.	0/0	0|0	./.	./.	1|1	0/0	0/0	0/0	0/0	0/0	0/0	0/0	0/0	0|0	./.	1|1	0/0	0/0	.|.	./.
Cq6B	82673801	Cq6B:82673801	A	G	38.79	PASS	.	GT	0|0	0/0	0/0	0/0	0/0	0/0	0/0	0/0	0/0	0/0	0/0	./.	0/0	0/0	0/0	0/0	0/0	0/0	./.	0/0	0|0	./.	0/0	0/0	0/0	./.	0/0	0|0	0|0	0/0	./.	0/0	0/0	0/0	0/0	0/0	0/0	0/0	0|0	./.	0/0	0|0	0/0	0/0	0/0	./.	0/0	0/0	0/0	0/0	0|0	0|1	0|0	0/0	0/0	0|0	0/0
Cq6B	82681070	Cq6B:82681070	T	C	1840.16	PASS	.	GT	0|0	0/0	0/0	0/0	0/0	0/0	0/0	0/0	0/0	./.	0/0	0/0	./.	0/0	0/0	0/0	0/0	./.	0/0	0/0	0|0	0/0	0/0	0/0	0/0	./.	0/0	0/1	0|0	0/0	0/0	0/0	0/0	./.	0/0	0/0	0/0	0/0	0|0	./.	./.	0|0	0/0	0/0	0/0	0/0	0/0	0/0	./.	0/0	0|0	0|0	0|0	0/0	./.	.|.	0/0
Cq6B	82682252	Cq6B:82682252	G	A	5504.09	PASS	.	GT	0|0	0/0	0/0	./.	./.	0/0	0/0	./.	0/0	0/0	0/0	./.	0/0	0/0	0/0	0/0	0/0	0/0	0/0	0/0	0|0	0/0	./.	0/0	0/0	./.	./.	0/0	0|0	0/0	0/0	./.	./.	0/0	./.	0/0	0/0	0/0	0|0	./.	0/0	0|0	0/0	0/0	0/0	0/0	0/0	0/0	0/0	0/0	0|0	0|0	0|0	0/0	0/1	0|0	0/0
Cq6B	82683192	Cq6B:82683192	T	C	42921.2	PASS	.	GT	.|.	0/0	0/0	./.	0/0	0/0	0/0	0/0	./.	0/0	0/0	1/1	0/0	./.	0/0	0/0	0/0	0/0	0/0	0/0	1|1	0/0	0/0	0/0	0/0	./.	0/0	0/0	1|1	./.	0/0	./.	0/0	0/0	0/0	1/1	1/1	0/0	0|0	1/1	0/0	.|.	0/1	0/0	0/0	1/1	0/0	0/0	0/0	0/0	0|0	0|0	.|.	./.	./.	0|0	0/0
Cq6B	82695271	Cq6B:82695271	T	G	14275.8	PASS	.	GT	0|0	0/0	0/0	./.	0/0	0/0	0/0	0/0	0/0	0/0	0/1	0/0	0/0	0/0	0/0	0/0	0/0	0/0	0/0	0/0	0|0	0/0	0/0	0/0	0/0	./.	0/0	0/0	1|1	./.	0/0	0/0	0/0	0/0	0/0	0/0	0/0	0/0	0|0	./.	0/0	0|0	0/0	0/0	./.	1/1	0/0	0/0	0/0	0/0	0|0	0|0	0|0	0/0	./.	0|0	0/0
Cq6B	82715118	Cq6B:82715118	G	A	58437.7	PASS	.	GT	0|0	0/0	1/1	./.	0/0	0/0	0/0	0/0	1/1	0/0	0/0	0/1	0/0	0/0	0/0	0/0	0/0	./.	0/0	1/1	1|1	0/0	0/0	./.	0/0	./.	./.	0/0	0|0	0/0	0/0	0/0	./.	0/0	0/0	1/1	1/1	0/0	0|0	./.	./.	1|1	1/1	0/0	0/0	0/0	0/0	0/0	0/0	./.	0|0	0|0	1|1	0/0	./.	0|0	0/0
Cq6B	82735761	Cq6B:82735761	C	T	2077.62	PASS	.	GT	0|0	0/0	0/0	./.	0/0	0/0	0/1	0/0	./.	0/0	0/0	0/0	0/1	0/0	0/0	0/0	0/0	0/0	0/0	0/0	0|0	0/0	0/0	0/0	0/0	./.	0/0	0/0	0|0	0/0	0/0	./.	0/0	0/0	0/0	0/0	0/0	0/0	0|0	./.	./.	.|.	0/0	0/0	0/0	./.	0/0	./.	./.	0/0	0|0	0|0	0|0	0/0	0/0	.|.	0/0
Cq6B	82743490	Cq6B:82743490	G	T	839.31	PASS	.	GT	1|1	0/0	0/0	0/0	0/0	0/0	0/0	0/0	0/0	./.	0/0	0/0	0/0	./.	./.	0/0	0/0	0/0	0/0	0/0	0|0	./.	0/0	0/0	./.	0/0	0/0	0/0	0|0	0/0	0/0	./.	0/0	0/0	0/0	0/0	0/0	0/0	0|0	./.	0/0	0|0	0/0	0/0	0/0	0/0	0/0	0/0	0/0	0/0	.|.	0|0	0|0	0/0	./.	0|0	0/0
Cq6B	82747080	Cq6B:82747080	T	C	7569.51	PASS	.	GT	0|0	0/0	0/0	./.	0/0	./.	0/0	0/0	./.	0/0	0/0	1/1	0/0	0/0	0/0	0/0	./.	0/0	0/0	0/0	0|0	0/0	0/0	0/0	0/0	0/0	0/0	0/0	0|0	0/0	./.	0/0	0/0	0/0	0/0	0/1	1/1	0/0	0|0	0/0	./.	0|0	0/0	0/0	0/0	0/0	0/0	0/0	0/0	0/0	.|.	0|0	.|.	0/0	./.	0|0	0/0
Cq6B	82758284	Cq6B:82758284	T	G	1833.95	PASS	.	GT	0|0	1/1	0/0	./.	0/0	0/0	0/0	./.	0/0	0/0	0/0	0/0	0/0	0/0	0/0	0/0	0/0	0/0	0/0	0/0	0|0	0/0	0/0	0/0	0/0	0/0	0/0	0/0	0|0	0/0	0/0	0/0	0/0	0/0	0/0	0/0	0/0	0/0	0|0	./.	0/0	0|0	0/0	0/0	0/0	0/0	0/0	0/0	./.	0/0	.|.	0|0	0|0	0/0	./.	0|0	0/0
Cq6B	82767340	Cq6B:82767340	A	G	77284.3	PASS	.	GT	0|0	0/0	1/1	0/0	0/0	0/0	0/0	0/0	0/0	0/0	0/0	0/0	0/0	0/0	./.	0/0	0/0	0/0	0/0	0/1	0|0	0/0	0/1	0/0	./.	1/1	0/0	0/0	1|1	./.	0/0	0/0	0/0	0/0	0/0	0/0	0/0	0/0	0|0	1/1	0/0	1|1	0/0	0/0	0/0	0/1	0/0	1/1	0/0	0/0	.|.	.|.	1|1	0/0	./.	.|.	0/0
Cq6B	82803159	Cq6B:82803159	A	G	221223	PASS	.	GT	1|1	1/1	1/1	1/1	1/1	1/1	./.	1/1	1/1	./.	./.	1/1	1/1	1/1	0/0	1/1	1/1	./.	0/0	1/1	1|1	1/1	1/1	1/1	1/1	1/1	1/1	1/1	1|1	1/1	1/1	1/1	0/1	1/1	1/1	1/1	./.	1/1	1|1	./.	1/1	1|1	1/1	1/1	1/1	1/1	1/1	1/1	1/1	1/1	1|1	1|1	1|1	1/1	./.	.|.	0/1
Cq6B	82824782	Cq6B:82824782	T	C	113.71	PASS	.	GT	0|0	0/0	0/0	./.	0/1	0/0	0/0	./.	0/0	0/0	0/0	0/0	0/0	0/0	./.	0/0	0/0	0/0	0/0	0/0	0|0	0/0	0/0	0/0	0/0	0/0	0/0	0/0	0|0	0/0	0/0	0/0	./.	./.	0/0	0/0	0/0	0/0	0|0	./.	0/0	0|0	0/0	0/0	0/0	0/0	0/0	0/0	./.	0/0	0|0	0|0	0|0	0/0	0/0	0|0	0/0
Cq6B	82825019	Cq6B:82825019	A	G	2978.46	PASS	.	GT	0|0	0/0	./.	0/0	0/0	0/0	0/0	0/0	0/0	0/0	0/0	0/0	./.	0/0	./.	./.	0/0	0/0	0/0	0/0	0|0	0/0	0/0	0/0	0/1	./.	0/0	0/0	0|0	0/0	0/0	0/0	./.	0/0	0/0	0/0	0/0	0/0	0|0	0/0	./.	0|0	0/0	0/0	./.	0/0	0/0	0/0	./.	0/0	0|0	0|0	0|0	0/0	./.	.|.	0/0
Cq6B	82858926	Cq6B:82858926	G	A	51.96	PASS	.	GT	0|0	0/0	0/0	./.	0/0	0/0	0/0	./.	0/0	0/0	0/0	0/0	0/0	0/0	0/0	0/0	0/0	0/0	./.	0/1	0|0	0/0	0/0	./.	./.	0/0	0/0	0/0	0|0	0/0	0/0	0/0	0/0	0/0	0/0	0/0	0/0	0/0	0|0	0/0	./.	0|0	0/0	./.	0/0	0/0	0/0	0/0	0/0	0/0	.|.	0|0	0|0	0/0	./.	0|0	0/0
Cq6B	82871220	Cq6B:82871220	C	*,G	4613.87	PASS	.	GT	0|0	1/1	0/0	./.	0/0	0/0	0/0	0/2	0/0	0/0	2/2	./.	0/0	0/0	0/0	0/0	0/0	0/0	0/0	0/0	0|0	0/0	0/0	0/0	0/0	0/0	./.	0/0	0|0	0/0	0/0	1/1	0/0	0/0	0/0	0/0	./.	0/0	0|0	0/0	0/0	0|0	0/0	2/2	0/0	0/0	0/0	0/0	0/0	0/0	0|0	0|0	0|0	./.	0/0	.|.	0/0
Cq6B	82871461	Cq6B:82871461	A	G	78519.8	PASS	.	GT	1|1	./.	0/0	1/1	0/0	1/1	0/0	1/1	0/0	./.	1/1	0/0	0/0	1/1	0/0	1/1	1/1	0/0	0/0	1/1	0|0	./.	0/0	./.	1/1	0/0	1/1	0/0	0/1	1/1	0/0	0/0	1/1	1/1	0/1	0/0	./.	1/1	1|1	0/0	./.	1|1	0/0	0/1	./.	0/0	1/1	1/1	1/1	0/0	.|.	1|1	1|1	1/1	./.	0/1	0/0
Cq6B	82884032	Cq6B:82884032	C	A	20514.6	PASS	.	GT	0|0	1/1	0/0	./.	0/0	0/0	./.	0/0	0/0	0/0	0/0	0/0	0/0	0/0	0/0	./.	0/0	0/0	0/0	0/0	0|0	0/0	0/0	0/0	0/0	./.	0/0	0/0	0/0	./.	0/0	1/1	0/0	0/0	0/1	0/0	0/0	0/0	.|.	0/0	./.	0|0	0/0	0/0	0/0	0/1	0/0	0/0	./.	0/0	0|0	0|0	0|0	0/0	./.	0/0	0/0
Cq6B	82884077	Cq6B:82884077	C	T	2974.79	PASS	.	GT	0|0	0/0	0/0	./.	0/0	./.	0/0	0/0	0/0	0/0	0/0	0/0	0/0	0/0	0/0	./.	0/0	0/0	0/0	0/0	0|0	0/0	0/0	0/0	0/0	./.	0/0	0/0	./.	./.	0/0	0/0	0/0	0/0	0/0	0/0	0/0	0/0	0|0	0/0	0/0	0|0	0/0	0/0	0/0	0/0	0/0	0/1	./.	0/0	0|0	0|0	0|0	0/0	./.	0/0	0/0
Cq6B	82896577	Cq6B:82896577	C	T	522.05	PASS	.	GT	0|0	0/0	0/0	0/0	0/0	./.	0/0	0/0	0/0	0/0	0/0	./.	0/0	0/0	0/0	0/0	0/0	./.	0/0	0/0	0|0	0/0	./.	0/0	0/0	0/0	0/0	0/0	0/0	0/0	0/0	0/0	0/0	./.	0/0	0/0	0/0	0/0	0|0	./.	./.	0|0	0/0	0/0	0/1	0/0	0/0	0/0	0/0	0/0	.|.	0|0	.|.	0/0	0/0	./.	0/0
Cq6B	82901183	Cq6B:82901183	G	A	1576.97	PASS	.	GT	0|0	0/0	0/0	0/0	0/0	0/0	0/0	0/0	0/0	0/0	0/0	0/0	0/0	0/0	0/0	0/0	0/0	0/0	0/0	./.	0|0	0/0	0/0	0/0	0/0	0/0	0/0	0/0	0/0	0/0	0/0	1/1	0/0	./.	0/0	0/0	0/0	0/0	0|0	0/0	0/0	0|0	0/0	0/0	0/0	0/0	0/0	0/0	0/0	0/0	.|.	0|0	0|0	./.	./.	0/0	0/0
Cq6B	82901311	Cq6B:82901311	G	T	167423	PASS	.	GT	0|1	1/1	1/1	1/1	0/0	1/1	./.	1/1	1/1	1/1	1/1	1/1	0/0	0|1	./.	0|1	1/1	0/0	0/0	0/0	1|1	0/0	0/0	0/0	1/1	0/0	1/1	0/0	0/0	1/1	0/0	./.	1/1	1/1	1/1	1/1	1/1	1/1	1|1	0/0	./.	0|0	1/1	1/1	./.	0/0	1/1	0|1	1/1	0/0	.|.	1|1	0|0	1/1	1/1	./.	0/0
Cq6B	82903513	Cq6B:82903513	G	C	14559.3	PASS	.	GT	0|0	0/0	0/0	0/0	0/0	0/0	0/0	0/0	0/0	0/0	0/1	0/0	0/0	0|0	0/0	0|0	0/1	0/0	0/0	0/0	0|0	0/0	0/0	0/0	0/0	./.	0/0	0/0	./.	0/1	0/0	1/1	0/0	0/0	0/0	0/0	0/0	0/0	0|0	0/0	0/0	0|0	0/0	0/0	./.	0/0	0/0	0/1	0/0	0/0	.|.	0|0	0|0	0/0	./.	./.	0/0
Cq6B	82935403	Cq6B:82935403	T	A	8788.87	PASS	.	GT	0|0	0/0	0/0	0/0	0/0	0/0	0/0	0/0	0/0	0/0	0/0	0/0	0/0	.|.	0/0	0|0	0/0	0/0	0/0	0/0	0|0	0/0	./.	0/0	0/0	./.	0/0	0/0	./.	./.	0/0	0/0	0/0	0/0	0/0	0/0	0/0	0/0	0|0	./.	0/0	0|0	0/0	0/0	0/0	0/0	0/0	0/0	0/0	./.	.|.	0|0	0|0	./.	./.	0|1	0/0
Cq6B	82936251	Cq6B:82936251	G	C	2578.62	PASS	.	GT	0|0	0/0	0/0	./.	0/0	0/0	0/0	0/0	0/0	0/0	0/0	./.	0/0	0|1	0/0	.|.	0/0	0/0	0/0	0/0	0|0	./.	0/0	./.	0/0	./.	0|1	0/0	0/0	./.	0/0	0/0	0/0	0/0	0/0	0/0	0/0	0/0	0|0	./.	./.	0|0	0/0	0/0	0/0	0/0	0/0	0/0	0/0	0/0	.|.	0|0	0|0	0/0	./.	0|0	0/0
Cq6B	82942391	Cq6B:82942391	A	G	27872.7	PASS	.	GT	0|0	0/0	0/0	0/0	0/0	1/1	0/0	0/1	0/0	0/0	0/0	0/0	0/0	0/1	0/0	0|0	1/1	0/0	0/0	0/0	.|.	0/0	0/0	0/0	1/1	0/0	1|1	0/0	0/0	./.	0/0	0/0	0/0	./.	0/0	0/0	0/0	0/0	1|1	0/0	0/0	0|0	0/0	0/0	0/0	0/0	0/0	0/0	0/0	0/0	0|0	1|1	0|0	0/1	0/0	1|1	0/0
Cq6B	82971050	Cq6B:82971050	G	T	9425.66	PASS	.	GT	0|0	0/0	0/0	./.	0/0	0/0	0/0	0/0	0/0	0/0	0/0	0/0	0/0	0/1	0/0	0|0	0/0	0/0	0/0	0/0	0|0	0/0	0/0	0/0	0/1	./.	0|0	0/0	0/0	./.	0/0	0/0	0/0	./.	0/0	0/0	0/0	0/0	.|.	./.	0/0	0|0	0/0	0/0	0/0	0/0	0/0	0/0	0/0	./.	.|.	0|0	.|.	0/0	./.	0/1	0/0
Cq6B	82971796	Cq6B:82971796	C	A	1174.78	PASS	.	GT	0|0	0/0	0/0	0/0	0/0	0/0	0/0	0/0	0/0	0/0	0/0	0/0	0/0	./.	0/0	0|0	0/0	0/0	0/0	0/0	0|0	0/0	0/0	0/0	0/0	0/0	0|0	0/0	./.	0/0	0/0	0/0	./.	0/0	0/0	0/0	0/0	0/0	.|.	0/0	0/0	0|0	0/0	0/0	0/0	0/0	0/0	0/0	0/0	0/0	.|.	0|0	0|0	0/0	0/1	./.	0/0
Cq6B	82972385	Cq6B:82972385	A	T	223.04	PASS	.	GT	0|0	0/0	0/0	0/0	0/0	./.	0/0	0/0	0/0	0/0	0/0	0/0	0/0	0/0	0/0	0|0	0/0	0/0	0/0	0/0	0|0	0/0	0/0	0/0	0/0	0/0	0|0	0/0	0/0	./.	0/0	0/0	0/0	0/0	0/0	0/0	0/0	0/0	.|.	0/0	0/0	0|0	0/0	0/0	0/0	0/0	0/0	0/0	0/1	0/0	.|.	0|0	0|0	0/0	./.	0/0	0/0
Cq6B	82974184	Cq6B:82974184	A	T	646.96	PASS	.	GT	0|0	0/0	0/0	./.	0/0	0/0	0/0	0/0	0/0	0/0	0/0	0/0	0/0	0/0	0/0	0|0	0/0	0/0	0/0	0/0	0|0	./.	0/0	0/0	0/0	./.	.|.	0/0	0/0	0/0	0/0	0/0	0/0	0/0	0/0	0/0	0/0	0/0	.|.	./.	./.	0|0	0/0	1/1	0/0	0/0	0/0	0/0	./.	0/0	.|.	0|0	0|0	0/0	./.	0/0	0/0
Cq6B	83020807	Cq6B:83020807	G	A	1151.05	PASS	.	GT	0|0	0/0	0/0	0/0	0/0	0/0	0/0	./.	0/0	0/0	0/0	0/0	0/0	./.	0/0	0|0	0/0	0/0	./.	0/0	0|0	0/0	0/0	0/0	0/0	./.	0|0	0/0	0/0	./.	0/0	0/0	0/0	0/0	0/0	0/0	0/1	0/0	.|.	./.	./.	0|0	0/0	0/0	./.	0/0	0/0	0/0	./.	0/0	0|0	0|0	0|0	0/0	0/0	./.	0/0
Cq6B	83037715	Cq6B:83037715	C	A	7243.95	PASS	.	GT	0|0	0/0	0/0	./.	0/0	0/0	0/0	0/1	0/0	0/0	0/0	0/0	0/0	1/1	0/0	0|0	1/1	0/0	0/0	0/0	0|0	0/0	0/0	0/0	0/1	./.	1|1	0/0	0/0	1/1	0/0	0/0	0/0	0/0	0/0	0/0	0/0	0/0	0|0	0/0	0/0	0|0	0/0	0/0	0/0	0/0	0/0	0/0	./.	0/0	0|0	0|0	0|0	1/1	./.	1/1	0/0
Cq6B	83037770	Cq6B:83037770	T	C	5823.93	PASS	.	GT	0|0	0/0	0/0	./.	0/0	0/0	0/0	0/0	0/0	0/0	0/0	0/0	0/0	0/0	./.	0|0	0/0	0/0	0/0	0/0	0|0	0/0	./.	0/0	0/0	./.	.|.	0/0	0/0	0/0	0/0	0/0	0/0	0/0	0/1	0/0	0/0	0/0	0|0	0/0	0/0	0|0	0/0	0/0	0/0	0/0	0/0	0/0	./.	0/0	0|0	0|0	0|0	./.	./.	./.	0/0
Cq6B	83068060	Cq6B:83068060	A	C	330.36	PASS	.	GT	0|0	0/0	0/0	0/0	0/0	./.	0/0	0/0	0/0	./.	0/0	./.	0/0	0/0	0/0	0|0	0/0	0/0	0/0	0/0	0|0	0/0	0/0	0/0	0/0	0/0	0/1	0/0	0/0	./.	0/0	0/0	0/0	0/0	0/0	0/0	0/0	0/0	0|0	./.	./.	0|0	0/0	0/0	0/0	0/0	0/0	0/0	0/0	0/0	.|.	0|0	0|0	0/0	./.	0/0	0/0
Cq6B	83086034	Cq6B:83086034	A	G	12293.6	PASS	.	GT	0|0	0/0	0/0	./.	0/0	0/0	0/0	0/0	1/1	0/0	0/0	1/1	0/0	0/0	0/0	0|0	0/0	0/0	0/0	0/0	0|0	0/0	0/0	0/0	0/0	./.	0/0	0/0	0/0	0/0	0/0	./.	./.	0/0	0/0	0/1	1/1	0/0	0|0	./.	0/0	0|0	1/1	0/0	0/0	0/0	0/0	./.	./.	0/0	.|.	0|0	0|0	0/0	./.	0/0	0/0
Cq6B	83087300	Cq6B:83087300	C	T	260.15	PASS	.	GT	0|0	0/0	0/0	0/0	0/0	0/0	0/0	./.	0/0	0/0	0/0	0/0	0/0	0/0	1/1	0|0	0/0	0/0	0/0	0/0	0|0	0/0	0/0	0/0	0/0	0/0	0/0	0/0	0/0	./.	0/0	0/0	0/0	0/0	0/0	0/0	0/0	0/0	0|0	0/0	0/0	0|0	0/0	0/0	0/0	0/0	0/0	0/0	0/0	0/0	0|0	0|0	0|0	0/0	./.	0/0	0/0
Cq6B	83092474	Cq6B:83092474	G	A	395.53	PASS	.	GT	0|0	0/0	0/0	./.	0/0	0/0	0/0	0/0	0/0	./.	0/0	0/0	./.	0/0	./.	0|1	0/0	0/0	0/0	./.	0|0	0/0	0/0	0/0	0/0	./.	0/0	0/0	0/0	0|1	0/1	0/0	0/0	0/0	0/0	0/0	0/0	0/0	0|0	./.	./.	0|0	0/0	0/0	0/0	0/0	0/0	0/0	0/0	0/0	0|0	0|0	0|0	0/0	0/0	./.	0/0
Cq6B	83139564	Cq6B:83139564	T	G	12326.8	PASS	.	GT	0|0	0/0	0/0	./.	./.	0/0	0/0	0/0	0/0	./.	0/0	0/0	./.	0/0	0/0	0|0	0/0	0/0	0/0	0/0	0|0	0/0	0/0	0/0	0/0	./.	0/0	./.	0/0	0|0	0/1	0/0	0/0	./.	0/0	0/0	0/0	0/0	0|0	0/1	0/0	0|0	0/0	0/0	0/0	0/0	0/0	0/0	0/0	0/1	.|.	.|.	0|0	0/0	./.	./.	0/0
Cq6B	83166126	Cq6B:83166126	A	G	2303.71	PASS	.	GT	0|0	0/0	0/0	0/0	0/0	0/0	0/0	0/0	0/0	0/0	0/0	0/0	0/0	0/0	0/0	0|0	./.	0/0	0/0	./.	0|0	0/0	0/0	0/0	0/0	./.	0/0	0/0	0/0	0|0	0/0	0/0	0/0	0/0	0/0	0/0	./.	./.	0|0	0/0	0/0	.|.	0/0	0/0	0/0	0/0	0/0	0/0	0/0	0/0	.|.	.|.	0/1	0/0	./.	0/0	0/0
Cq6B	83213813	Cq6B:83213813	G	A	11002.8	PASS	.	GT	0|0	0/1	0/0	0/0	0/0	0/0	0/0	0/1	0/0	0/1	0|1	0/0	0/0	0/1	0/0	0|0	0/1	0/0	0/0	0|1	0|0	./.	0/0	0/0	0/1	./.	0/0	0/0	./.	0|1	0/0	0|1	0/1	0/0	0/0	0/0	0/0	0/0	0/1	0/0	0/0	0|0	0/0	0/1	0/0	0/0	0/0	0/0	0/1	0/0	.|.	0|0	0/0	0/0	./.	0|1	0/0
Cq6B	83236834	Cq6B:83236834	G	A	2108.61	PASS	.	GT	0|0	0/0	./.	0/0	0/0	0/0	0/0	0/0	0/0	./.	0|0	./.	0/0	0/0	0/0	0|0	0/0	0/0	./.	0|0	0|0	0/0	0/0	0/0	0/0	0/0	0/0	0/0	0/0	0|0	./.	0|0	0/0	0/0	0/0	0/0	0/0	0/0	0/1	0/0	0/0	0|0	0/0	0/0	0/0	0/0	0/0	0/0	0/0	0/0	0|0	.|.	0/0	0/0	./.	0|0	0/0
Cq6B	83244249	Cq6B:83244249	T	A	6218.44	PASS	.	GT	0|0	0/1	0/1	0/0	0/0	0/0	0/0	0/1	0/0	0/0	0|0	0/0	0/0	0/0	./.	0|0	0/0	0/0	0/0	0|0	0|0	0/0	0/0	0/0	./.	./.	./.	0/0	0/0	0|0	0/0	0|0	0/0	0/1	0/0	0/0	0/0	0/0	0/0	0/0	0/0	0|0	0/0	0/0	0/0	0/0	0/0	0/1	0/0	0/0	0|0	0|0	0/1	0/0	./.	.|.	0/1
Cq6B	83265503	Cq6B:83265503	G	A	4430.88	PASS	.	GT	0|0	0/0	0/0	0/0	0/0	0/0	0/0	0/0	0/0	0/0	0|0	0/0	0/0	0/0	0/0	0|0	0/0	0/0	0/0	0|0	0|0	0/0	0/0	0/0	0/0	./.	./.	0/0	0/0	.|.	0/0	0|0	0/0	0/0	0/0	0/0	0/0	0/0	0/0	0/0	0/0	0|0	0/0	0/0	0/0	0/0	0/0	0/0	./.	0/1	0|0	0|0	0/0	0/0	./.	0|0	0/0
Cq6B	83276598	Cq6B:83276598	T	C	7649.96	PASS	.	GT	0|0	0/0	0/0	./.	0/0	0/0	0/0	0/0	0/0	./.	0/1	0/0	0/0	0/0	0/0	0|0	0/0	0/0	0/0	0|0	0|0	0/0	0/0	0/0	0/0	./.	0/0	0/0	0/0	0|0	./.	0|0	0/0	0/0	0/0	0/0	0/0	0/0	0/0	0/0	0/0	0|0	0/0	0/0	0/0	0/0	0/0	0/0	0/0	0/0	0|0	0|0	0/0	0/0	./.	0|0	0/0
Cq6B	83276773	Cq6B:83276773	A	G	3778.95	PASS	.	GT	0|0	0/0	0/0	0/0	./.	0/0	0/0	0/0	0/0	0/0	0/0	./.	0/0	0/0	0/0	0|0	0/0	0/0	0/0	0|0	0|0	0/0	0/1	./.	0/0	0/0	0/0	0/0	0/0	0|0	0/0	0|0	0/0	0/0	0/0	0/0	0/0	0/0	0/0	0/0	0/0	0|0	0/0	0/0	0/0	0/0	0/0	0/0	0/0	0/0	0|0	0|0	0/0	0/0	./.	0|0	0/0
Cq6B	83313593	Cq6B:83313593	T	A	82159.6	PASS	.	GT	1|1	1/1	0/0	1/1	0/0	1/1	0/0	0/1	0/0	1/1	0/1	0/0	./.	1/1	0/0	1|1	1/1	0/0	0/0	0|0	0|0	0/0	0/0	0/0	1/1	./.	0/1	0/0	0/0	1|1	0/0	1|1	0/1	1/1	0/1	0/0	0/0	1/1	1/1	0/0	0/0	0|0	0/0	1/1	1/1	0/1	0/1	0/1	./.	0/0	.|.	1|1	1/1	1/1	./.	0/1	./.
Cq6B	83329488	Cq6B:83329488	G	T	166.62	PASS	.	GT	0|0	0/0	./.	0/0	0/1	0/0	0/0	0/0	0/0	0/0	0/0	0/0	0/0	0/0	0/0	0|0	0/0	0/0	0/0	0|0	0|0	./.	0/0	0/0	0/0	0/0	0/0	0/0	0/0	0|0	0/0	0|0	0/0	0/0	0/0	0/0	0/0	0/0	0/0	0/0	0/0	0|0	0/0	0/0	0/0	0/0	0/0	0/0	0/0	0/0	.|.	0|0	0/0	0/0	./.	./.	0/0
Cq6B	83347776	Cq6B:83347776	A	T	127.53	PASS	.	GT	0|0	0/0	./.	0/0	./.	0/0	0/0	0/0	0/1	0/0	0/0	0/0	0/0	0/0	./.	0|0	0/0	0/0	0/0	0|0	0|0	0/0	0/0	0/0	0/0	./.	0/0	0/0	0/0	0|0	0/0	0|0	0/0	0/0	0/0	0/0	0/0	0/0	0/0	./.	0/0	.|.	0/0	0/0	0/0	0/0	0/0	0/0	./.	0/0	0|0	0|0	0/0	0/0	0/0	0/0	0/0
Cq6B	83364398	Cq6B:83364398	G	A	22644.4	PASS	.	GT	0|0	0/0	0/0	0/0	0/0	0/0	0/0	./.	0/0	0/0	0/0	./.	0/0	0/0	0/0	0|0	0/0	0/0	0/0	0|0	0|0	0/0	0/0	0/0	0/0	./.	0/0	0/0	0/0	0|0	0/0	0|0	0/0	0/0	0/1	0/0	0/0	0/0	0/0	0/1	./.	0|0	./.	0/0	0/0	0/0	0/0	./.	0/0	0/0	0|0	0|0	0/0	./.	0/0	./.	0/0
Cq6B	83365439	Cq6B:83365439	T	A	5654.99	PASS	.	GT	0|0	0/0	0/0	./.	0/0	0/0	0/0	0/0	./.	1/1	0/0	0/0	0/0	0/0	0/0	1|1	1/1	./.	0/1	0|0	0|0	./.	0/0	0/0	1/1	0/0	./.	0/0	0/0	0/1	0/0	.|.	./.	1/1	0/0	0/0	0/0	0/0	0/0	./.	0/0	0|0	0/0	0/0	0/0	0/0	0/0	0/0	0/0	./.	.|.	0|0	0/0	0/0	0/0	1/1	0/0
Cq6B	83367220	Cq6B:83367220	T	C	4614.09	PASS	.	GT	0|0	0/0	./.	0/0	0/0	0/0	0/0	0/0	0/0	0/0	0/0	0/0	0/0	0/0	0/0	0|0	0/0	./.	0/0	.|.	0|0	0/0	0/0	0/0	0/0	./.	0/0	./.	./.	0/0	0/0	0|0	0/0	0/0	0/0	0/0	0/0	./.	0/0	0/0	0/0	0|0	0/0	0/0	0/0	0/1	./.	0/0	./.	0/0	0|0	0|0	0/0	0/0	./.	./.	0/0
Cq6B	83372976	Cq6B:83372976	T	C	727.51	PASS	.	GT	0|0	0/0	0/0	0/0	./.	./.	0/0	0/0	0/0	0/0	0/0	0/0	0/0	0/0	0/0	0|0	0/0	0/0	0/0	0|0	0|0	0/0	0/0	0/0	0/0	0/0	0/0	0/0	0/0	0/0	0/0	.|.	0/0	0/0	0/0	0/0	0/0	0/0	./.	./.	0/0	0|0	0/0	./.	0/0	0/0	0/0	0/0	0/0	0/0	0|0	0/1	0/0	0/0	./.	./.	./.
Cq6B	83393962	Cq6B:83393962	A	C	90219.6	PASS	.	GT	0|0	0/0	1/1	./.	0/0	0/0	0/0	0/0	./.	0/0	0/0	1/1	0/0	0/0	./.	0|0	0/0	0/0	0/0	1|1	1|1	./.	1/1	0/0	0/0	./.	./.	./.	./.	0/0	1/1	0|0	0/0	0/0	0/1	1/1	1/1	0/0	./.	0/1	0/0	1|1	1/1	0/0	0/0	0/0	0/0	0/1	0/0	0/0	0|0	1/1	0/0	0/0	./.	0/0	0/0
Cq6B	83398337	Cq6B:83398337	G	A	2346.01	PASS	.	GT	.|.	0/0	0/0	./.	0/0	0/0	0/0	0/0	0/0	0/0	0/0	./.	0/0	0/0	0/0	0|0	0/0	0/0	./.	0|0	0|0	0/0	0/0	0/0	0/0	0/0	0/0	0/0	./.	0/0	./.	0|0	0/0	0/0	0/0	0/0	0/0	0/0	0/0	./.	./.	0|0	0/0	0/0	./.	0/0	0/0	0/0	0/0	0/0	0|0	0/0	0/0	0/0	./.	0/1	0/0
Cq6B	83444072	Cq6B:83444072	C	T	108181	PASS	.	GT	0/1	0/1	./.	0/1	./.	0/1	0/0	0|1	1/1	0/1	0/1	./.	./.	0/1	./.	0/1	0/1	0/0	./.	0/1	1|1	0/1	0/1	0/0	0/1	0/1	0/1	0/0	0/0	0/1	0/0	0/1	0/1	1/1	0/1	1/1	1/1	1/1	0/1	./.	0/0	0/1	0/1	0/1	0/1	0/0	0/1	0/1	0/1	./.	.|.	0/1	0/1	0/1	0/1	0/1	0/0
Cq6B	83468238	Cq6B:83468238	G	A	38.99	PASS	.	GT	0/0	./.	0/0	./.	0/0	0/0	./.	0|0	0/0	0/0	0/0	0/0	./.	0/0	0/0	0/0	0/0	0/0	0/0	0/0	0|0	0/0	0/0	0/0	./.	0/0	0/0	0/0	0/0	0/0	0/0	0/0	./.	0/0	0/0	0/0	0/0	0/1	0/0	./.	0/0	0/0	0/0	./.	0/0	0/0	0/0	0/0	0/0	./.	0|0	0/0	0/0	0/0	0/0	0/0	0/0
Cq6B	83474510	Cq6B:83474510	G	A	1646.06	PASS	.	GT	0/0	0/0	0/0	0/0	0/0	0/0	0/0	0|0	0/0	0/0	0/0	0/0	0/0	0/0	0/0	0/0	0/0	0/0	0/0	0/0	0|0	0/0	0/1	0/0	0/0	./.	0/0	0/0	0/0	0/0	0/0	0/0	0/0	0/0	0/0	0/0	0/0	0/0	0/0	0/0	0/1	0/0	0/0	0/0	0/0	0/0	0/0	0/0	0/0	0/0	.|.	0/0	0/0	0/0	./.	0/0	0/0
Cq6B	83478448	Cq6B:83478448	A	G	4661.51	PASS	.	GT	0/1	0/0	0/0	./.	./.	0/0	0/0	0|0	0/0	./.	0/0	0/0	0/0	0/0	0/0	0/0	0/0	0/0	0/0	0/0	0|0	0/0	0/0	0/0	0/0	0/0	0/0	0/0	0/0	0/0	./.	0/0	0/0	0/0	0/0	0/0	0/0	0/0	0/0	0/0	0/0	0/0	0/0	0/0	0/0	0/0	./.	0/0	./.	0/0	.|.	0/0	0/0	0/0	./.	0/0	0/0
Cq6B	83518013	Cq6B:83518013	G	A	10046.8	PASS	.	GT	0/0	0/0	0/0	./.	./.	0/0	0/0	0|0	0/0	0/0	0/0	0/0	0/0	0/0	0/1	0/0	0/0	0/0	0/0	0/0	0|0	0/0	0/0	0/0	0/0	./.	0/0	0/0	0/0	0/0	0/0	0/0	0/0	0/0	0/0	0/0	0/0	0/0	0/0	0/0	0/0	0/0	0/0	0/0	0/0	0/0	0/0	0/0	0/0	0/0	.|.	0/0	0/0	./.	./.	0/0	0/0
Cq6B	83576773	Cq6B:83576773	T	G	2438.85	PASS	.	GT	0/0	0/0	0/0	./.	./.	0/0	./.	0|0	0/0	0/0	0/0	0/0	0/0	0/0	0/0	0/0	0/0	0/0	1/1	0/0	0|0	0/0	0/0	0/0	0/0	./.	0/0	0/1	0/0	0/0	0/0	0/0	0/0	0/0	0/0	0/0	./.	0/0	./.	0/0	./.	./.	0/0	0/0	0/0	0/0	0/0	0/0	0/0	0/0	.|.	0/0	0/0	0/0	./.	0/0	0/0
Cq6B	83581816	Cq6B:83581816	C	T	42.77	PASS	.	GT	./.	0/0	0/0	0/0	./.	0/1	0/0	0|0	0/0	./.	0/0	0/0	0/0	./.	0/0	0/0	0/0	0/0	./.	0/0	0|0	0/0	0/0	0/0	0/0	0/0	0/0	0/0	0/0	./.	0/0	0/0	0/0	0/0	0/0	0/0	0/0	0/0	0/0	./.	./.	0/0	0/0	0/0	./.	0/0	0/0	0/0	0/0	0/0	0|0	0/0	0/0	0/0	0/0	0/0	0/0
Cq6B	83587304	Cq6B:83587304	C	G	1559.22	PASS	.	GT	0/0	0/0	0/0	./.	0/0	0/0	0/0	0|0	0/0	0/0	0/0	0/0	0/0	0/0	./.	0/0	0/0	./.	0/0	0/0	0|0	0/0	0/0	0/0	0/0	./.	0/0	0/0	0/0	0/0	0/0	0/0	0/0	./.	0/0	0/0	./.	0/0	0/0	0/1	0/0	0/0	0/0	./.	0/0	0/0	0/0	0/0	0/0	0/0	.|.	0/0	./.	0/0	0/0	0/0	0/0
Cq6B	83592844	Cq6B:83592844	T	C	3168.74	PASS	.	GT	0/0	0/0	0/0	0/0	0/0	0/0	./.	0|0	./.	./.	0/0	0/0	0/0	0/0	0/0	0/0	0/0	0/0	0/0	0/0	0|0	0/0	0/0	0/0	0/0	0/0	0/0	0/0	0/0	0/0	0/0	./.	0/0	0/0	0/0	0/0	0/0	0/0	0/0	./.	./.	0/0	0/0	1/1	0/0	0/0	0/0	0/0	0/0	0/0	.|.	0/0	0/0	0/0	./.	0/0	0/0
Cq6B	83601765	Cq6B:83601765	C	T	64645.6	PASS	.	GT	./.	0/0	0/0	./.	0/0	0/0	0/0	0|0	0/0	./.	0/0	0/0	0/0	0/0	0/0	0/0	0/0	0/0	./.	1/1	0|0	1/1	1/1	0/0	0/0	./.	0/0	0/0	0/0	./.	0/0	0/0	1/1	0/0	0/0	0/0	0/0	0/0	1/1	0/0	0/0	1/1	1/1	0/0	0/0	0/0	0/0	0/1	0/0	0/0	0|0	0/0	1/1	0/0	./.	0/0	./.
Cq6B	83634438	Cq6B:83634438	G	T	9177.3	PASS	.	GT	0/0	0/0	./.	0/0	./.	0/0	0/0	0|0	0/0	0/0	0/0	0/0	0/0	0/0	0/0	0/0	0/0	0/0	0/0	./.	0|0	1/1	0/0	0/0	0/0	./.	0/0	0/0	0/0	./.	./.	0/0	0/0	0/0	0/0	0/0	0/0	./.	0/0	./.	0/0	0/0	0/0	0/0	0/0	0/0	0/0	./.	0/0	0/0	.|.	0/0	1/1	0/0	./.	0/0	0/0
Cq6B	83634944	Cq6B:83634944	C	T	12151	PASS	.	GT	0/0	0/0	0/0	0/0	0/0	0/0	0/0	0|0	0/0	0/0	0/0	0/0	0/0	0/0	0/0	0/0	0/0	0/0	0/0	0/0	0|0	0/0	0/0	0/0	0/0	0/0	./.	0/0	0/0	0/0	0/0	0/0	0/1	0/0	0/0	0/0	0/0	0/0	0/0	./.	0/0	0/0	0/0	0/0	0/0	0/0	0/0	0/0	0/0	0/0	.|.	./.	0/0	0/0	./.	./.	0/0
Cq6B	83686685	Cq6B:83686685	A	T	1455.38	PASS	.	GT	0/0	./.	0/0	0/0	0/0	0/0	./.	0|0	0/0	0/0	0/0	0/0	./.	1/1	0/0	0/0	0/0	0/0	0/0	0/0	0|0	0/0	0/0	0/0	./.	./.	0/1	0/0	0/0	./.	0/0	0/0	0/0	0/0	0/0	0/0	0/0	0/0	0/0	0/0	0/0	0/0	0/0	0/0	0/0	0/0	./.	0/0	0/0	./.	0|0	0/0	0/0	0/0	./.	./.	0/0
Cq6B	83693351	Cq6B:83693351	G	A	4310.5	PASS	.	GT	0/0	0/0	0/0	0/0	0/0	0/0	0/0	0|0	./.	0/0	0/0	0/0	0/0	0/0	0/0	0/0	0/0	0/0	0/0	./.	0|0	0/0	0/0	0/0	0/1	./.	0/0	0/0	0/0	./.	0/0	./.	./.	0/0	./.	0/0	0/0	0/0	0/0	./.	0/0	0/0	0/0	0/0	0/0	0/0	0/0	./.	0/0	./.	.|.	0/0	0/0	0/0	0/0	0/0	0/0
Cq6B	83696269	Cq6B:83696269	G	T	162.8	PASS	.	GT	0/0	0/0	./.	./.	0/0	0/0	0/0	0|0	0/0	0/0	0/0	0/0	0/0	0/0	0/0	0/0	0/0	0/0	0/0	0/0	0|0	0/0	0/1	0/0	0/0	0/0	0/0	0/0	./.	0/0	0/0	0/0	0/0	0/0	0/0	0/0	0/0	0/0	0/0	0/0	0/0	0/0	0/0	0/0	0/0	0/0	0/0	0/0	./.	0/0	0|0	0/0	0/0	0/0	0/0	./.	0/0
Cq6B	83696280	Cq6B:83696280	G	A	126099	PASS	.	GT	1/1	1/1	./.	./.	0/0	1/1	0/0	0/1	1/1	1/1	0/1	0/1	0/0	1/1	0/0	1/1	0|1	0/0	0/0	0/0	1|1	0/0	1/1	0/0	0/1	1/1	1/1	0/0	./.	0|1	1/1	1/1	0|1	0/1	0/1	1/1	1/1	0/1	1/1	0/0	0/0	1/1	1/1	0/1	0/1	0/0	0|1	1/1	1/1	0/0	0/1	0/1	1/1	0/1	1/1	./.	0/0
Cq6B	83714945	Cq6B:83714945	G	T	2842.55	PASS	.	GT	0/0	0/0	0/0	./.	0/0	./.	0/0	0/0	0/0	0/0	0/0	0/0	./.	0/0	0/0	0/0	0|0	0/0	0/0	0/0	0|0	0/0	0/0	0/0	0/0	./.	0/0	0/0	0/0	0|0	0/0	0/0	0|0	0/0	0/0	0/0	0/0	0/0	0/0	./.	0/0	0/0	0/0	0/0	0/0	0/0	0|0	0/1	0/0	./.	0/0	0/0	0/0	0/0	./.	0/0	0/0
Cq6B	83761721	Cq6B:83761721	G	A	2415.84	PASS	.	GT	0/0	0/0	0/0	0/0	./.	0/0	0/0	0/0	0/0	0/0	0/0	0/0	0/0	0/0	0/0	0/0	0|0	0/0	0/0	0/0	0|0	0/0	0/0	0/0	./.	0/0	0/0	0/0	0/0	0|0	0/0	0/0	0|0	0/0	0/0	0/1	0/0	0/0	0/0	0/0	0/0	0/0	0/0	0/0	0/0	0/0	0|0	0/0	./.	0/0	0/0	0/0	0/0	./.	0/0	0/0	0/0
Cq6B	83779011	Cq6B:83779011	C	T	126.68	PASS	.	GT	0/0	0/0	0/0	0/0	0/0	0/0	0/0	0/0	0/0	0/0	0/0	./.	0/0	0/0	./.	0/0	0|0	0/0	0/0	0/0	0|0	0/0	0/0	0/0	0/0	0/1	0/0	0/0	0/0	0|0	0/0	0/0	0|0	0/0	0/0	0/0	0/0	0/0	0/0	./.	./.	0/0	0/0	0/0	0/0	0/0	0|0	0/0	0/0	0/0	./.	0/0	0/0	0/0	0/0	0/0	0/0
Cq6B	83779376	Cq6B:83779376	A	G	109677	PASS	.	GT	0/0	1/1	1/1	0/0	./.	1/1	0/0	0/1	1/1	1/1	1/1	1/1	0/0	0/0	0/0	1/1	1|1	0/0	0/0	0/0	1|1	0/0	0/0	0/0	1/1	./.	0/1	0/0	0/0	1|1	1/1	1/1	0|0	./.	1/1	1/1	1/1	1/1	0/0	./.	./.	0/0	1/1	1/1	./.	0/0	1|1	1/1	1/1	0/0	./.	1/1	0/0	1/1	./.	./.	0/0
Cq6B	83787619	Cq6B:83787619	C	G	15142.2	PASS	.	GT	0/0	0/0	0/0	0/0	0/0	0/0	0/0	0/0	0/0	0/0	0/0	0/0	0/0	0/0	0/0	0/0	0|0	0/0	0/0	0/0	0|0	0/0	./.	0/0	0/0	./.	./.	0/0	0/0	.|.	0/0	0/0	.|.	0/0	0/1	0/0	0/0	0/0	0/0	0/0	0/0	0/0	0/0	0/0	0/0	0/0	0|0	0/0	0/0	./.	./.	0/0	./.	0/0	./.	0/0	./.
Cq6B	83815400	Cq6B:83815400	G	A	5240.05	PASS	.	GT	0/0	0/0	0/0	0/0	0/0	0/0	0/0	0/0	0/0	0/0	0/0	0/0	0/0	0/0	0/0	0/0	0|0	0/0	0/0	0/0	0|0	0/0	0/0	0/0	0/0	0/0	./.	0/0	0/0	0|0	0/0	0/0	0|0	0/0	0/0	0/0	0/0	0/0	1/1	./.	./.	0/0	0/0	0/0	0/0	0/0	0|0	0/0	0/0	0/0	./.	0/0	0/0	0/0	0/0	0/0	0/0
Cq6B	83819081	Cq6B:83819081	C	G	15962.3	PASS	.	GT	1/1	0/0	0/0	1/1	0/0	0/0	0/0	0/0	0/0	./.	0/0	0/0	./.	0/0	0/0	0/0	0|0	0/0	0/0	0/0	0|0	0/0	0/0	0/0	0/0	./.	./.	0/0	0/0	0|0	0/0	0/0	1|1	0/0	0/0	0/0	0/0	0/0	1/1	0/0	./.	0/0	0/0	0/0	0/0	0/0	0|0	0/0	0/0	0/0	./.	0/0	0/0	0/0	./.	./.	0/0
Cq6B	83819149	Cq6B:83819149	A	T	343.06	PASS	.	GT	0/0	0/0	0/0	0/0	0/0	0/0	0/0	0/0	0/0	0/0	0/0	0/0	0/0	0/0	0/0	0/0	0|0	0/0	0/0	0/0	0|0	0/0	0/0	0/0	0/0	0/0	0/0	0/0	0/0	.|.	1/1	0/0	0|0	0/0	0/0	0/0	0/0	0/0	0/0	./.	0/0	0/0	0/0	0/0	0/0	0/0	0|0	0/0	./.	0/0	./.	0/0	0/0	0/0	./.	0/0	0/0
Cq6B	83821618	Cq6B:83821618	G	A	91475.5	PASS	.	GT	1/1	1/1	0/0	1/1	0/0	1/1	0/0	0/1	0/0	1/1	1/1	0/0	0/0	1/1	0/0	1/1	1|1	0/0	0/0	0/0	0|0	0/0	0/0	0/1	1/1	./.	1/1	0/0	0/0	1|1	0/0	./.	1|1	1/1	1/1	0/0	./.	1/1	1/1	0/0	0/0	0/0	0/0	1/1	1/1	0/0	1|1	0/1	1/1	0/0	1/1	1/1	0/0	1/1	./.	./.	0/1
Cq6B	83827303	Cq6B:83827303	C	T	1149.99	PASS	.	GT	0/0	0/0	0/0	0/0	0/0	0/0	0/0	0/0	0/0	./.	0/0	0/0	0/0	./.	./.	0/1	0|0	0/0	0/0	0/0	0|0	0/0	0/0	0/0	0/0	./.	0/0	0/0	0/0	0|0	0/0	0/0	.|.	0/0	0/0	0/0	0/0	0/0	./.	./.	0/0	0/0	0/0	0/0	0/0	0/0	0|0	0/0	0/0	0/0	./.	0/0	0/0	0/0	./.	./.	0/0
Cq6B	83832859	Cq6B:83832859	C	A	2968.77	PASS	.	GT	./.	0/0	0/0	1/1	./.	0/0	0/0	0/0	0/0	0/0	0/0	0/0	0/0	0/0	./.	0/0	0|0	0/0	0/0	0/0	0|0	./.	0/0	0/0	0/0	./.	0/0	0/0	0/0	0|0	0/0	0/0	0|0	0/0	0/0	0/0	0/0	0/0	0/0	0/0	0/0	0/0	0/0	0/0	0/0	0/0	0|0	0/0	./.	0/0	./.	0/0	0/0	0/0	./.	0/0	0/0
Cq6B	83834608	Cq6B:83834608	C	T	262.56	PASS	.	GT	0/0	0/0	0/0	0/0	0/0	0/0	0/0	0/0	0/0	0/0	0/0	0/0	0/0	0/0	./.	0/0	0|0	0/0	./.	0/0	0|0	0/0	./.	0/0	0/0	./.	0/0	./.	0/0	0/1	./.	0/0	0|0	0/0	0/0	0/0	0/0	0/0	0/0	0/0	0/0	0/0	0/0	0/0	0/0	0/0	0|0	0/0	./.	0/0	0/0	0/0	0/0	0/0	./.	./.	0/0
Cq6B	83838485	Cq6B:83838485	T	A	20010.5	PASS	.	GT	0/0	0/0	0/0	./.	./.	0/0	0/0	./.	0/0	0/0	0/0	./.	0/0	0/0	0/0	0/0	0|0	0/0	0/0	0/0	0|0	0/0	0/0	0/0	0/0	./.	0/0	0/0	0/0	0/0	0/0	0/0	0|0	./.	0/0	0/0	0/0	0/0	0/0	./.	0/0	0/0	0/0	0/0	0/0	0/0	0|0	0/1	./.	0/0	./.	0/0	1/1	0/0	./.	0/0	0/1
Cq6B	83856228	Cq6B:83856228	C	T	28519.2	PASS	.	GT	./.	0/0	0/1	0/0	0/0	0/0	./.	0/0	0/0	./.	./.	1/1	0/0	0/0	./.	0/0	0|0	0/0	./.	0/0	1|1	0/0	0/0	0/0	0/0	0/0	./.	0/0	0/0	0/0	./.	0/0	.|.	0/0	0/0	0/1	1/1	0/0	0/0	./.	0/0	0/0	1/1	0/0	0/0	0/0	0|0	0/0	0/0	0/0	0/0	0/0	0/0	0/0	0/0	./.	0/0
Cq6B	83858255	Cq6B:83858255	C	T	13041.4	PASS	.	GT	./.	0/0	0/0	0/0	0/0	0/0	0/0	0/0	0/0	0/0	./.	0/0	0/0	0/0	0/0	0/0	0|0	0/0	0/0	0/0	0|0	0/0	0/0	0/0	0/0	0/0	0/0	0/0	1/1	0/0	1/1	./.	0|0	0/0	0/0	0/0	0/0	./.	0/0	./.	0/0	0/0	0/0	0/0	0/0	0/0	0|0	0/0	./.	0/0	./.	0/0	0/0	0/0	0/0	./.	0/0
Cq6B	83897899	Cq6B:83897899	G	A	79274.6	PASS	.	GT	0/0	0/0	1/1	0/0	0/0	0/0	0/0	0/0	1/1	0/0	0/0	./.	0/0	0/0	0/0	0/0	0|0	0/0	0/0	1/1	1|1	1/1	1/1	0/0	0/0	./.	./.	0/0	0/0	0/0	1/1	./.	0|0	./.	0/1	1/1	1/1	0/0	0/0	0/0	./.	1/1	1/1	0/0	0/0	0/0	0|0	0/0	./.	0/0	./.	0/0	0/0	0/0	./.	./.	./.
Cq6B	83901101	Cq6B:83901101	T	C	2485.54	PASS	.	GT	./.	0/0	0/0	0/0	0/0	0/0	0/0	0/0	0/0	0/0	0/1	0/0	./.	0/0	0/0	0/0	0|0	0/0	0/0	0/0	0|0	0/0	0/0	0/0	0/0	./.	0/0	0/0	0/0	./.	0/0	0/0	0|0	./.	0/0	0/0	0/0	0/0	0/0	0/0	0/0	./.	0/0	0/0	0/0	0/0	0|0	0/0	0/0	0/0	0/0	0/0	0/0	0/0	0/0	0/0	./.
Cq6B	83910347	Cq6B:83910347	A	T	698.97	PASS	.	GT	0/0	0/0	0/0	0/0	0/0	0/0	0/0	0/1	0/0	0/0	0/0	0/0	0/0	0/0	0/0	0/0	0|0	0/0	0/0	0/0	0|0	0/0	0/0	0/0	0/0	0/0	0/0	0/0	0/0	0/0	0/0	0/0	0|0	0/0	0/0	0/0	0/0	./.	0/0	0/0	0/0	0/0	0/0	0/0	0/0	0/0	0|0	0/0	./.	0/0	0/0	0/0	0/0	0/0	./.	0/0	0/0
Cq6B	83913053	Cq6B:83913053	A	C	133278	PASS	.	GT	1/1	1/1	1/1	./.	0/0	./.	0/0	1/1	1/1	1/1	1/1	1/1	0/0	1/1	0/0	./.	1|1	0/0	0/0	1/1	1|1	0/1	0/0	0/0	1/1	./.	1/1	0/0	0/0	1/1	1/1	1/1	1|1	1/1	1/1	1/1	./.	./.	1/1	./.	0/0	1/1	1/1	1/1	0/1	0/0	.|.	0/0	./.	0/0	1/1	1/1	0/0	./.	1/1	./.	0/0
Cq6B	83929902	Cq6B:83929902	A	T	263546	PASS	.	GT	1/1	1/1	1/1	./.	1/1	1/1	1/1	1/1	1/1	./.	1/1	1/1	1/1	1/1	1/1	1/1	1|1	1/1	1/1	1/1	1|1	1/1	1/1	1/1	1/1	1/1	1/1	1/1	1/1	./.	1/1	1/1	1|1	1/1	1/1	1/1	1/1	1/1	1/1	0/1	./.	./.	1/1	./.	1/1	0/0	1|1	1/1	1/1	1/1	./.	1/1	./.	1/1	./.	1/1	0/0
Cq6B	83938120	Cq6B:83938120	G	A	13754.7	PASS	.	GT	0/0	0/0	0/0	./.	0/0	0/0	0/0	0/0	0/0	./.	0/0	0/0	0/0	0/0	0/0	0/0	0|0	0/0	0/0	0/0	0|0	0/0	0/0	0/0	0/0	./.	./.	0/0	0/0	0/0	0/0	0/0	0|0	0/0	0/1	0/0	./.	0/0	0/0	0/0	./.	0/0	0/0	0/0	0/0	0/0	0|0	0/0	0/0	0/0	./.	0/0	0/0	0/1	./.	0/0	0/0
Cq6B	83953348	Cq6B:83953348	C	T	6191.33	PASS	.	GT	0/0	0/0	0/0	./.	0/0	0/0	0/0	0/0	0/0	0/0	0/0	0/0	0/0	0/0	0/0	0/0	0|0	0/0	./.	0/0	0|0	0/0	0/1	0/0	0/0	1/1	0/0	0/0	0/0	0/0	0/0	0/0	0|0	0/0	0/0	0/0	0/0	0/0	0/0	0/0	0/0	0/0	0/0	0/0	0/0	0/0	0|0	0/0	0/0	0/0	0/0	0/0	0/0	0/0	./.	0/0	0/0
Cq6B	83975658	Cq6B:83975658	G	A	13789.1	PASS	.	GT	0/0	0/0	0/0	0/0	./.	0/0	0/0	0/0	0/0	0/0	0/0	./.	0/0	0/0	0/0	0/0	0|0	0/0	0/0	0/0	0|0	0/0	0/0	0/0	0/0	0/0	0/1	0/0	0/0	0/0	0/0	0/0	0|0	0/0	0/1	0/0	0/0	0/0	0/0	./.	0/0	0/0	./.	0/0	0/0	0/0	.|.	./.	0/0	0/0	0/0	0/0	0/0	0/0	0/0	0/0	0/0
Cq6B	83982155	Cq6B:83982155	C	T	28486.1	PASS	.	GT	0/1	0/1	0/0	0/0	0/0	0/1	0/0	0/0	0/0	0/0	0/0	0/1	0/0	0/1	0/1	0/0	0|0	0/0	0/1	0/1	0/1	0/0	0/1	0/1	0/1	0/0	0/1	0/1	0/1	0/0	0/1	0/1	0|0	0/1	0/1	0/1	0/1	0/1	0/0	./.	0/0	0/0	0/1	0/0	0/0	./.	0/1	0/1	0/0	./.	0/1	0/0	0/1	0/1	0/1	0/1	0/0
Cq6B	83982558	Cq6B:83982558	T	C	21238.9	PASS	.	GT	0/0	0/0	0/0	./.	0/0	0/0	0/0	0/0	0/0	0/0	0/1	0/0	0/0	0/0	0/0	0/0	0|0	0/0	0/0	0/0	0/0	0/0	0/0	0/0	0/0	0/0	0/0	0/0	0/0	0/0	0/0	0/0	0|0	0/0	0/1	0/0	0/0	0/0	0/0	0/0	0/0	0/0	0/0	0/0	0/0	0/0	0/0	./.	0/0	0/0	./.	0/0	0/0	0/0	./.	0/0	0/0
Cq6B	83994341	Cq6B:83994341	A	G	105428	PASS	.	GT	1/1	1/1	0/0	./.	0/0	1/1	0/0	1/1	0/0	./.	1/1	0/0	0/0	1/1	0/0	1/1	1|1	0/0	0/0	0/0	0/0	0/1	0/0	0/0	1/1	./.	1/1	0/0	1/1	0/1	1/1	1/1	0/1	./.	1/1	0/0	0/0	1/1	1/1	./.	0/0	0/0	0/0	1/1	1/1	./.	0/1	./.	1/1	0/0	1/1	./.	0/1	1/1	0/0	0/1	0/0
Cq6B	84017136	Cq6B:84017136	G	C	99154.8	PASS	.	GT	1/1	0/1	0/0	./.	./.	1/1	0/0	0/1	0/0	1/1	1/1	0/0	0/0	1/1	0/0	1/1	1|1	0/0	0/0	0/1	0/0	1/1	1/1	0/0	1/1	./.	1/1	./.	0/0	./.	0/0	1/1	./.	1/1	0/1	0/0	0/0	1/1	1/1	0/0	0/0	1/1	0/0	1/1	./.	0/0	1/1	1/1	1/1	0/0	./.	1/1	1/1	./.	./.	1/1	0/0
Cq6B	84020576	Cq6B:84020576	C	T	454.68	PASS	.	GT	0/0	0/0	0/0	0/0	0/0	0/0	0/0	0/0	0/0	./.	0/0	0/0	./.	0/0	0/0	0/0	0|0	0/0	0/0	0/0	0/0	0/0	0/0	0/0	0/0	0/0	0/0	0/0	0/0	0/0	0/0	0/0	0/0	./.	0/0	0/0	0/0	0/0	0/1	0/0	0/0	0/0	0/0	0/0	0/0	0/0	0/0	0/0	0/0	0/0	0/0	0/0	0/0	0/0	0/0	./.	0/0
Cq6B	84023458	Cq6B:84023458	T	C	2532.73	PASS	.	GT	0/0	0/0	0/0	0/0	./.	0/0	0/0	0/0	0/0	./.	0/0	0/0	0/0	0/0	./.	0/0	0|0	0/0	0/0	0/0	0/0	0/0	0/0	0/0	0/0	./.	0/0	0/0	0/0	0/0	0/0	0/0	0/0	0/0	0/0	0/0	./.	0/0	0/0	./.	./.	0/0	0/0	0/0	0/0	./.	0/0	0/0	0/0	0/0	0/0	0/0	0/0	0/0	./.	0|1	0/0
Cq6B	84027890	Cq6B:84027890	T	C	8489.57	PASS	.	GT	0/0	0/0	./.	./.	0/0	./.	0/0	0/0	0/0	0|1	./.	0/0	0/0	0|1	0/0	0/0	0|0	0/0	./.	0/0	0/0	0/0	0/0	0/0	0/0	0/0	0/0	./.	0/0	0/0	./.	./.	0|1	0/0	0|1	0/0	0/0	0/0	0/0	./.	0/0	0/0	0/0	0/0	0/0	0/0	0|1	0/0	0/0	0/0	0/0	0/0	0/0	0/0	./.	.|.	0/0
Cq6B	84034652	Cq6B:84034652	G	T	1174.67	PASS	.	GT	0/0	0/0	./.	0/0	./.	0/0	0/0	0/0	0/0	0|0	0/0	0/0	./.	0|0	0/0	0/0	0|0	0/0	0/0	0/0	0/0	0/0	0/0	./.	0/0	./.	0/0	0/0	0/0	0/0	0/0	0/0	0|0	./.	0|0	0/0	0/0	0/0	0/0	./.	./.	0/0	0/0	0/0	0/0	0/0	0|0	0/0	0/1	0/0	0/0	0/0	0/0	0/0	./.	0|0	0/0
Cq6B	84041464	Cq6B:84041464	A	G	10541.4	PASS	.	GT	0/0	0/0	0/0	./.	0/0	0/0	0/0	0/0	0/0	0|0	0/0	0/0	./.	0|0	0/0	0|1	0|0	0/0	0/0	0/0	0/0	0/0	0/0	0/0	0/0	./.	0/0	0/0	0/0	0/0	0/0	0/0	0|1	0/0	0|0	0/0	0/0	0/0	0/0	0/0	0/0	0/0	0/0	0/0	0|1	0/0	0|0	0/0	0/0	0/0	0/0	./.	0/0	0/0	./.	0|0	0/0
Cq6B	84041553	Cq6B:84041553	C	A	18093.5	PASS	.	GT	0/0	0|1	0/0	./.	0/0	0/0	0/0	0|1	0/0	0|1	0/0	0|1	0/0	0|1	0/0	0|1	0|0	0/0	0/0	0/0	0/0	0/0	0/0	0/0	0/0	0/0	./.	0/0	0/0	0/0	./.	./.	0|1	./.	0|0	0/0	0/0	0/0	0/0	./.	0/0	0/0	./.	0/0	0|1	0/0	.|.	0/0	0/0	0/0	0/0	0/0	0/0	0/0	./.	.|.	./.
Cq6B	84042127	Cq6B:84042127	C	T	5904.09	PASS	.	GT	0/0	0|0	0/0	0/0	0/0	0/0	0/0	0|0	0/0	0|0	0/0	0|0	./.	0|0	0/0	0|0	0|0	0/0	0/0	0/0	0/0	./.	0/0	./.	0/0	./.	./.	0/0	0/0	0/0	0/0	0/0	0|0	0/0	0|0	0/0	0/0	0/0	0/0	0/0	./.	0/0	0/0	0/0	0|0	0/0	0|0	0/1	0/0	0/0	0/0	0/0	0/0	0/0	./.	.|.	0/0
Cq6B	84042193	Cq6B:84042193	T	A	22305.5	PASS	.	GT	0/0	0|0	./.	0/0	./.	0/0	0/0	0|0	0/0	0|0	0/0	0|0	./.	0|0	0/0	0|0	0|0	0/0	0/0	0/0	0/0	./.	0/0	./.	0/0	./.	0/0	0/0	0/1	0/0	1/1	0/0	0|0	0/0	0/1	0/0	0/0	0/0	0/0	./.	0/0	0/0	0/0	./.	0|0	0/0	0|0	0/0	0/0	0/0	0/0	0/0	0/0	0/0	0/0	0|0	0/0
Cq6B	84107573	Cq6B:84107573	T	A,*	19105.5	PASS	.	GT	0/0	0|0	0/0	0/0	./.	0/0	0/0	0|0	1/1	0|0	0/0	0|0	0/0	0|0	0/0	0|0	0|0	./.	./.	0/0	0/0	./.	0/0	0/0	0/0	./.	./.	0/2	1/1	0/0	0/0	0/0	.|.	0/0	0/0	0/0	0/0	0/0	0/0	./.	0/0	0/0	1/1	0/0	0|0	0/0	0|0	0/0	0/0	0/0	./.	0/0	0/0	0/0	./.	.|.	0/0
Cq6B	84118804	Cq6B:84118804	C	T	11477.5	PASS	.	GT	0/0	0|0	0/0	./.	0/0	0/0	0/0	0|0	0/0	0|0	0/0	0|0	0/0	0|0	./.	0|0	.|.	0/0	./.	0/0	0/0	0/0	0/0	0/0	0/0	0/0	0/0	0/0	0/0	0/0	0/0	0/0	.|.	0/0	0/1	0/0	0/0	0/0	0/0	./.	0/0	0/1	0/0	0/0	0|0	0/0	.|.	0/0	0/0	0/0	./.	0/0	0/0	./.	./.	0|0	./.
Cq6B	84121599	Cq6B:84121599	T	C	1850.1	PASS	.	GT	0/0	0|0	0/0	./.	0/0	0/0	0/0	0|0	0/0	0|0	0/0	0|0	0/0	0|0	./.	0|0	0|0	0/0	./.	0/0	0/0	0/0	0/0	0/0	0/0	./.	./.	0/0	0/0	0/0	0/0	0/0	.|.	0/0	0/0	0/0	0/0	0/0	0/0	0/0	0/0	0/0	./.	0/0	0|0	./.	0|0	0/0	./.	0/0	./.	0/1	0/0	0/0	./.	0|0	0/0
Cq6B	84124495	Cq6B:84124495	A	G	28874.5	PASS	.	GT	0/0	0|0	0/0	0/0	./.	0/0	0/0	0|0	0/0	0|0	0/0	0|0	0/0	0|0	0/0	0|0	0|0	0/0	./.	0/0	0/0	0/0	0/0	0/0	0/0	./.	0/0	0/0	1/1	./.	0/0	0/0	0|0	0/0	0/1	0/0	0/0	./.	0/0	./.	0/0	0/0	0/0	0/0	0|0	0/0	0|0	0|1	./.	0/0	0/0	0/0	0/0	0/0	./.	.|.	0/0
Cq6B	84126604	Cq6B:84126604	T	C	3802.65	PASS	.	GT	0/0	0|0	0/0	0/0	0/0	0/0	0/0	0|0	0/0	0|0	0/0	0|0	0/0	0|0	./.	0|0	0|0	0/0	0/0	0/0	0/0	0/0	0/0	./.	0/0	./.	0/0	0/0	./.	0/0	./.	0/0	0|0	0/0	0/0	0/0	0/0	0/0	0/0	./.	0/0	0/0	0/0	0/0	0/1	0/0	0|0	0|0	0/0	0/0	0/0	0/0	0/0	0/0	0/0	0|0	./.
Cq6B	84134608	Cq6B:84134608	G	A	14870.2	PASS	.	GT	0/0	0|0	0/0	0/0	0/0	0/0	./.	0|0	0/0	.|.	0/0	.|.	0/0	.|.	0/0	0|0	0|0	0/0	0/0	0/0	0/0	./.	./.	0/0	0/0	0/0	0/0	0/0	0/0	0/0	./.	0/0	0|0	0/0	0/1	0/0	0/0	0/0	0/0	./.	0/0	0/0	0/0	./.	0/0	0/0	0|0	0|0	0/0	0/0	./.	0/0	0/0	0/0	0/0	0|0	0/0
Cq6B	84155904	Cq6B:84155904	A	T	109759	PASS	.	GT	0/0	.|.	./.	1/1	0/0	0/1	0/0	0/1	1/1	1|1	1/1	1|1	0/0	0|0	0/0	1|1	1|1	0/0	0/0	1/1	1/1	./.	1/1	0/0	1/1	0/1	0/0	0/0	0/0	./.	1/1	1/1	1|1	1/1	0/1	1/1	1/1	./.	1/1	0/0	0/0	1/1	1/1	0/1	0/1	0/0	1|1	0/1	./.	0/0	1/1	1/1	1/1	1/1	./.	1|1	./.
Cq6B	84156460	Cq6B:84156460	A	G	135.19	PASS	.	GT	0/0	.|.	1/1	./.	0/0	./.	0/0	0/0	0/0	0|0	0/0	0|0	0/0	0|0	0/0	0|0	0|0	./.	0/0	0/0	0/0	0/0	./.	0/0	0/0	0/0	0/0	./.	0/0	0/0	0/0	./.	0|0	0/0	0/0	0/0	0/0	0/0	0/0	./.	0/0	0/0	0/0	0/0	0/0	./.	0|0	0/0	./.	0/0	./.	0/0	0/0	0/0	0/0	0|0	0/0
Cq6B	84171061	Cq6B:84171061	A	G	13594.5	PASS	.	GT	1/1	1|1	0/0	0/0	./.	0/0	0/0	./.	0/0	0|0	0/0	0|0	0/0	1|1	0/0	0|0	0|0	0/0	0/0	0/0	0/0	0/0	0/0	0/0	0/0	0/0	1/1	0/0	0/0	0/0	0/0	0/0	0|0	./.	0/0	0/0	0/0	0/0	0/0	./.	0/0	0/0	0/0	0/0	0/0	0/0	.|.	0/0	0/0	0/0	0/0	0/0	./.	0/0	./.	0|0	./.
Cq6B	84171389	Cq6B:84171389	A	T	2228.2	PASS	.	GT	0/0	0|0	0/0	./.	./.	0/0	0/0	0/0	0/0	0|0	0/0	0|0	0/0	0|0	0/0	0|0	0|0	0/0	0/0	0/0	0/0	0/0	0/0	0/0	./.	0/0	0/0	0/0	0/0	./.	./.	0/0	0|0	0/0	0/0	0/0	0/0	0/0	0/0	./.	0/0	0/0	0/0	./.	0/0	0/0	0|0	0/0	0/0	0/0	./.	0/0	0/0	0/0	0/1	.|.	0/0
Cq6B	84172706	Cq6B:84172706	G	A	4085.53	PASS	.	GT	0/0	0|0	0/0	0/0	./.	0/0	0/0	0/0	0/0	0|0	0/0	0|0	0/0	0|0	./.	0|0	0|0	0/0	0/0	0/0	0/0	0/0	1/1	0/0	0/0	1/1	0/0	0/0	./.	0/0	0/0	0/0	0|0	0/0	0/0	0/0	0/0	0/0	./.	./.	0/0	0/0	0/0	0/0	0/0	0/0	0|0	0/0	./.	0/0	0/0	0/0	0/0	0/0	0/0	0|0	0/0
Cq6B	84172982	Cq6B:84172982	T	C	3818.25	PASS	.	GT	0/0	0|0	0/0	0/0	0/0	0/0	0/0	0/0	0/0	0|0	0/0	0|0	0/1	0|0	0/0	0|0	0|0	0/0	0/0	0/0	0/0	0/0	0/0	0/0	0/0	0/0	0/0	0/0	0/0	0/0	0/0	0/0	0|0	0/0	0/0	0/0	0/0	0/0	0/0	./.	0/0	0/0	./.	0/0	0/0	0/0	0|0	0/0	0/0	0/0	0/0	./.	0/0	0/0	./.	0|0	0/0
Cq6B	84172987	Cq6B:84172987	G	A	164921	PASS	.	GT	1/1	1|1	1/1	1/1	0/0	1/1	0/0	0/1	1/1	1|1	1/1	1|1	0/0	1|1	0/0	1|1	1|1	0/0	0/0	0/0	1/1	0/0	1/1	0/0	1/1	0/1	1/1	0/0	0/0	1/1	0/0	0/1	1|1	1/1	0/1	1/1	1/1	1/1	1/1	./.	0/1	1/1	./.	1/1	1/1	0/0	1|1	1/1	0/1	0/0	1/1	./.	1/1	1/1	./.	1|1	0/0
Cq6B	84193267	Cq6B:84193267	T	A	13437.1	PASS	.	GT	0/0	0|0	0/0	0/0	0/0	0/0	0/0	0/0	0/0	0|0	0/0	0|0	0/0	0|0	0/0	0|0	0|0	0/0	0/0	0/0	0/0	0/0	0/0	0/0	0/0	0/0	0/0	0/0	0/0	./.	0/0	./.	.|.	0/0	0/0	0/0	0/0	0/0	0/0	0/0	0/0	1/1	0/0	0/0	0/0	0/1	0|0	0/0	0/0	0/0	./.	0/0	1/1	0/0	0/0	0|0	0/0
Cq6B	84195511	Cq6B:84195511	A	T	48437.5	PASS	.	GT	0|1	0|1	./.	0/0	0/0	0|1	0/0	0|1	0/0	0|0	0|1	0|0	0/0	0|0	0/0	0|1	0|1	0/0	./.	0|1	0/0	0/0	0|1	0/0	0/0	0|1	0/0	0/0	./.	0|1	0|1	0/1	0|1	0|1	0|1	0/0	./.	0|1	0/0	./.	./.	0|1	0/0	0|1	0|1	0/0	0|1	0/0	0/0	0/0	0|1	0|1	0|1	0|1	0/0	0/1	0/0
Cq6B	84226857	Cq6B:84226857	A	C	19282.1	PASS	.	GT	0|0	0|0	0/0	./.	0/0	0|0	0/0	0|0	0/0	0|0	0|0	0|0	0/0	1|1	./.	0|0	1|1	0/0	./.	0|0	0/0	0/0	0|0	0/0	1/1	0|0	0/1	0/0	0/0	0|0	.|.	./.	0|0	0|0	0|0	0/0	0/0	.|.	./.	0/0	0/0	0|0	0/0	0|0	0|0	0/0	0/1	0/0	0/0	0/0	0|0	0|0	0|0	0|0	./.	1/1	./.
Cq6B	84275441	Cq6B:84275441	G	T	3361.36	PASS	.	GT	0|0	0|0	./.	./.	0/0	0|0	0/0	0/1	0/0	0|0	0|0	0|0	./.	0|0	./.	0|0	1|1	0/0	0/0	0|0	0/0	0/0	0|0	0/0	1/1	.|.	0/0	0/0	0/0	0|0	0|0	0/0	0|0	0|0	0|0	0/0	0/0	0|0	0/0	./.	0/0	0|0	0/0	0|0	0|0	0/0	0/0	0/0	0/0	0/0	0|0	.|.	0|0	0|0	./.	0/0	0/0
Cq6B	84308084	Cq6B:84308084	A	T	140.25	PASS	.	GT	.|.	0|0	0/0	./.	0/0	0|0	0/0	0/0	0/0	0|0	0|0	0|0	0/0	0|0	0/0	0|0	0|0	0/0	0/0	0|0	0/0	./.	0|0	0/0	0/0	.|.	0/0	0/0	0/0	0|0	.|.	0/0	0|0	0|0	0|0	0/0	0/0	0|0	0/0	./.	1/1	0|0	0/0	0|0	0|0	0/0	0/0	./.	0/0	0/0	.|.	0|0	0|0	0|0	./.	0/0	./.
Cq6B	84309307	Cq6B:84309307	T	C	2418.41	PASS	.	GT	0|0	.|.	0/0	./.	0/0	0|0	0/0	0/0	0/0	0|0	0|0	.|.	0/0	0|0	./.	0|0	0|0	./.	0/0	0|0	0/0	0/0	0|0	0/0	0/0	0|0	0/0	0/0	0/0	.|.	.|.	0/0	0/1	0|0	0|0	0/0	0/0	.|.	0/0	0/0	0/0	0|0	0/0	0|0	0|0	./.	0/0	./.	0/0	0/0	.|.	0|0	0|0	0|0	0/0	0/0	0/0
Cq6B	84309336	Cq6B:84309336	A	G	1865.43	PASS	.	GT	0|0	0|0	0/0	./.	0/0	0|0	0/0	0/0	0/0	0|0	0|0	.|.	./.	0|0	./.	0|0	0|0	./.	0/0	0|0	0/0	0/0	0|0	0/1	0/0	0|0	0/0	0/0	0/0	.|.	0|0	0/0	0/0	0|0	0|0	0/0	0/0	.|.	0/0	./.	0/0	0|0	0/0	0|0	0|0	0/0	0/0	./.	0/0	0/0	.|.	0|0	0|0	0|0	0/0	0/0	0/0
Cq6B	84326285	Cq6B:84326285	G	A	845.65	PASS	.	GT	1|1	0|0	0/0	./.	0/0	0|0	0/0	./.	0/0	0|0	.|.	0|0	0/0	0|0	0/0	0|0	0|0	0/0	0/0	0|0	0/0	0/0	0|0	0/0	0/0	.|.	./.	0/0	0/0	0|0	0|0	0/0	0/0	0|0	0|0	0/0	0/0	0|0	0/0	./.	./.	0|0	./.	0|0	0|0	0/0	0/0	0/0	0/0	0/0	0|0	0|0	0|0	0|0	0/0	0/0	./.
Cq6B	84362130	Cq6B:84362130	A	T	8759.04	PASS	.	GT	0|0	0|0	0/0	./.	0/0	.|.	0/0	0/0	0/0	.|.	0|0	0|0	0/0	0|0	./.	0|0	0|0	0/0	0/0	0|0	0/0	0/0	0|0	0/0	./.	.|.	0/0	0/0	0/0	0|0	.|.	0/0	0/0	0|0	0|0	0/0	0/0	0|0	0/0	0/0	0/0	0|0	0/0	0|0	.|.	0/0	0/0	0/0	./.	0/0	.|.	0|0	0|0	0|0	./.	0/1	0/0
Cq6B	84396132	Cq6B:84396132	G	*,A	10813.4	PASS	.	GT	1|1	1|1	1/1	0/0	0/0	1|1	0/0	1/2	1/1	1|1	1|1	1/2	0/0	0|0	0/0	1/2	1|1	0/0	0/0	1|1	1/1	1/1	.|.	0/0	1/1	1|1	0/0	0/0	0/0	1|1	1|1	1/1	1/1	1|1	0/1	1/1	1/1	0/1	0/0	0/0	./.	1|1	0/1	0|0	1|1	0/0	0/0	0/1	./.	./.	1|1	0|0	1|1	1|1	./.	0/0	0/0
Cq6B	84409400	Cq6B:84409400	C	T	1262.26	PASS	.	GT	0|0	0|0	0/0	0/0	0/0	0|0	0/0	0/0	0/0	0|0	0|0	./.	./.	0|0	0/0	0/1	0|0	0/0	0/0	.|.	0/0	0/0	0|0	0/0	0/0	0|0	0/0	0/0	0/0	0|0	0|0	0/0	0/0	0|0	0/0	0/0	0/0	0/0	0/0	./.	0/0	0|0	0/0	0|0	0|0	0/0	0/0	0/0	0/0	0/0	0|0	0|0	0|0	0|0	./.	0/0	./.
Cq6B	84409975	Cq6B:84409975	G	A	34.43	PASS	.	GT	0|0	0|0	0/0	0/0	0/0	0|0	0/0	0/0	0/0	0|0	0|0	0/0	0/0	0|0	0/0	0/0	0|0	0/0	0/0	0|0	0/0	0/0	0|0	0/0	0/0	.|.	0/0	0/0	0/0	0/1	0|0	0/0	0/0	.|.	0/0	0/0	./.	./.	0/0	0/0	0/0	0|0	0/0	0|0	0|0	0/0	0/0	0/0	./.	0/0	0|0	0|0	0|0	0|0	0/0	0/0	0/0
Cq6B	84432025	Cq6B:84432025	G	T	4802.79	PASS	.	GT	0|0	0|0	0/0	./.	0/0	0|0	0/0	0/1	0/0	0|0	0|0	0/0	0/0	0|0	0/0	0/0	0|0	0/0	0/0	0|0	0/0	0/0	0|0	0/0	0/0	0|0	0/0	0/0	0/0	0/0	0|0	0/0	./.	0|0	0/0	0/0	./.	0/0	0/0	0/0	./.	0|0	0/0	0|0	0|0	0/0	./.	./.	0/0	0/0	.|.	0|0	.|.	.|.	0/0	0/0	./.
Cq6B	84441793	Cq6B:84441793	T	C	1826.13	PASS	.	GT	0|0	0/1	0/0	0/0	0/0	0|0	0/0	0/0	0/0	0|0	0|0	./.	./.	0|0	0/0	0/0	0|0	0/0	0/0	0|0	0/0	0/0	0|0	0/0	0/0	0|0	0/1	0/0	0/0	0/0	0|0	0/0	0/0	.|.	0/0	0/0	0/0	0/0	0/0	0/0	0/0	0|0	0/0	0|0	.|.	0/0	0/0	0/0	0/0	0/0	.|.	0|0	0|0	0|0	0/0	0/0	0/0
Cq6B	84459142	Cq6B:84459142	C	T	3674.34	PASS	.	GT	0|0	0/0	./.	./.	0/0	0|0	0/0	0/0	0/0	0|0	1|1	0/0	0/0	.|.	0/0	./.	0|0	0/0	0/0	0|0	0/0	0/0	.|.	0/0	./.	0|0	0/0	./.	0/0	./.	0|0	0/0	0/0	.|.	0/0	0/0	0/0	0/0	0/0	0/0	0/0	0|0	0/0	0|0	0|0	./.	./.	0/0	0/0	0/0	1|1	0|0	0|0	0|0	0/0	0/0	0/0
Cq6B	84473942	Cq6B:84473942	C	T	9962.72	PASS	.	GT	.|.	0/0	0/0	./.	0/0	0|0	0/0	0/0	0/0	0|0	0|0	0/0	0/0	1|1	0/0	0/0	0|0	0/0	0/0	0|0	0/0	0/0	0|0	0/0	0/0	0|0	1/1	0/0	0/0	0/0	0|0	0/0	0/0	0|0	0/0	0/0	0/0	0/1	0/0	./.	0/0	0|0	0/0	0|0	.|.	0/0	1/1	0/0	0/0	0/0	0|0	0|0	0|0	0|0	./.	1/1	0/0
Cq6B	84474131	Cq6B:84474131	C	T	5977	PASS	.	GT	0|0	0/0	0/0	./.	0/0	0|0	0/0	0/0	0/0	0|0	0|0	0/0	0/0	0|0	0/0	0/0	0|0	0/0	0/0	0|0	0/0	0/0	0|0	0/0	0/0	.|.	0/0	0/0	0/0	0/0	0|0	0/0	0/0	0|0	0/0	0/0	0/0	0/1	0/0	0/0	0/0	0|0	0/0	0|0	0|0	0/0	0/0	0/0	0/0	0/0	0|0	0|0	0|0	0|0	./.	0/0	0/0
Cq6B	84531338	Cq6B:84531338	C	A	7900.28	PASS	.	GT	.|.	0/0	0/0	0/0	./.	0|0	0/0	./.	./.	0|0	0|0	0/0	0/0	0|0	./.	0/0	0|0	0/0	0/0	0|0	0/0	0/0	0|0	./.	0/0	.|.	./.	0/0	0/0	0/0	0|0	0/0	0/0	0|0	0/0	0/0	0/0	0/0	0/0	0/0	0/0	0|0	0/0	0|0	0|0	0/0	0/0	0|1	./.	0/0	0|0	0|0	0|0	0|0	./.	0/0	0/0
Cq6B	84531351	Cq6B:84531351	T	G	95852.7	PASS	.	GT	.|.	1/1	0/0	0/1	./.	1|1	0/0	./.	./.	1|1	1|1	0/0	0/0	1|1	0/0	1/1	1|1	0/0	1/1	0|0	0/0	0/0	0|0	0/0	1/1	.|.	./.	0/0	0/0	1/1	0|0	1/1	1/1	1|1	1/1	./.	0/0	1/1	1/1	0/1	1/1	0|0	0/0	1|1	1|1	0/0	1/1	0|1	1/1	0/0	1|1	0/1	0|0	1|1	./.	1/1	0/0
Cq6B	84591577	Cq6B:84591577	A	G	994.93	PASS	.	GT	0|0	0/0	0/0	./.	0/0	0|0	0/0	0/0	0/0	0|0	0|0	0/0	0/0	0|0	./.	0/0	0|0	0/0	0/0	0|0	0/0	0/0	0|0	0/0	0/0	.|.	0/0	0/0	0/0	0/0	.|.	0/0	0/0	0|0	./.	0/0	0/0	0/0	0/0	0/0	./.	0|0	0/0	0|0	.|.	0/0	0/0	0|0	0/0	0/0	0|0	0/0	0/1	0|0	./.	0/0	0/0
Cq6B	84657971	Cq6B:84657971	C	A	663.16	PASS	.	GT	0|0	0/0	0/0	0/0	0/0	0|0	0/0	0/0	0/0	0|0	0|0	./.	0/0	0|0	./.	0/0	0|0	0/0	0/0	0|0	0/0	0/0	0|0	0/0	0/0	.|.	0/0	0/0	0/0	0/0	0|0	0/0	0/0	0|0	0/0	0/0	0/0	0/0	0/0	0/0	0/0	.|.	0/0	1|1	0|0	0/0	0/0	0|0	0/0	./.	.|.	./.	0/0	0|0	./.	./.	0/0
Cq6B	84685699	Cq6B:84685699	G	T	4815.95	PASS	.	GT	0|0	0/0	0/0	./.	0/0	0|0	0/0	0/0	0/0	0|0	.|.	0/0	0/0	0|0	0/1	0/0	0|0	0/0	0/0	0|0	0/0	./.	0|0	0/0	0/0	0|0	0/0	0/0	0/0	./.	0|0	0/0	0/0	.|.	0/0	0/0	0/0	0/0	0/0	./.	0/0	0|0	0/0	0|0	0|0	./.	0/0	0|0	0/0	0/0	.|.	0/0	0/0	0|0	./.	0/0	0/0
Cq6B	84705206	Cq6B:84705206	A	T	2699.13	PASS	.	GT	0|0	0/0	0/0	./.	0/0	0|0	0/0	0/0	0/0	0|0	0|0	0/0	0/0	0|0	./.	0/0	0|0	0/0	0/0	.|.	0/0	0/0	0|0	0/0	0/0	0|0	0/0	0/0	0/0	0/0	0|0	0/0	./.	0|0	0/0	0/0	0/0	0/0	0/0	0/0	./.	0|0	0/0	0|0	0|0	0/0	0/0	0|0	0/0	0/0	.|.	0/0	0/0	0|0	0|1	0/0	0/0
Cq6B	84761420	Cq6B:84761420	A	T	10466.8	PASS	.	GT	0|0	0/0	0/0	0/0	./.	0|0	0/0	./.	0/0	0|0	0|0	0/0	./.	0|0	./.	0/0	0|0	0/0	0/0	0|1	0/0	0|1	0|0	0/0	0/0	.|.	0/0	0/0	0/0	0/0	0|0	0/0	0/0	0|0	0/0	0/0	0/0	0/0	0/0	./.	0/0	.|.	0/0	0|0	0|0	0/0	0/0	0|0	0/0	0/0	.|.	0/0	0/0	0|0	.|.	0/0	0/0
Cq6B	84778355	Cq6B:84778355	C	A	3345.15	PASS	.	GT	0|0	0/0	0/0	./.	0/0	0|0	0/0	0/0	0/0	.|.	0|0	0/0	0/0	.|.	0/0	0/0	0|0	0/0	0/0	0|0	0/0	0|0	.|.	0/0	0/0	.|.	./.	0/0	0/0	0/0	0|0	0/0	0/0	0|0	0/0	0/0	0/0	0/0	0/0	./.	0/0	0|0	0/0	0|0	0|0	0/0	0/0	0|0	0/0	0/0	0|0	./.	./.	.|.	.|.	0/0	0/1
Cq6B	84783231	Cq6B:84783231	T	C	2351.86	PASS	.	GT	0/1	0/0	0/0	./.	0/0	0|0	0/0	0/0	0/0	0|0	0|0	0/0	0/0	0|0	0/1	0/0	0|0	0/0	0/0	0|0	0/0	.|.	0/1	0/0	0/0	0|0	0/0	0/0	0/0	0/0	0|0	0/0	0/1	0|0	0/0	0/0	0/0	0/0	0|1	0/0	0/0	0|0	0/0	0|0	0|0	0/0	0/0	0/1	0/1	0/0	0|0	./.	0/0	0|0	.|.	0/0	0/0
Cq6B	84783353	Cq6B:84783353	C	A	6606.9	PASS	.	GT	0/0	0|1	0/0	0/0	0/0	0|0	0/0	0/0	./.	0|0	0|0	0/0	./.	0|0	0/0	0|1	0|0	0/0	0/0	.|.	0|1	.|.	0|1	0/0	0/0	.|.	0/0	0/0	0/0	0|1	0|0	./.	0/0	.|.	0/0	0/0	0/0	0/0	0|0	0/0	0/0	.|.	0|1	0|0	0|0	0/0	0/0	0/0	0/0	./.	0|0	0/0	0/0	0|0	.|.	./.	0/0
Cq6B	84789257	Cq6B:84789257	C	A	201.27	PASS	.	GT	./.	0|0	0/0	0/0	0/0	0|0	0/0	0/0	0/0	0|0	.|.	0/0	0/0	0|0	0/0	0|0	0|0	0/0	0/0	0|0	0|0	0|0	0|0	0/0	0/0	.|.	0/0	./.	0/0	1|1	0|0	0/0	0/0	.|.	0/0	0/0	0/0	0/0	0|0	./.	0/0	0|0	0|0	0|0	0|0	0/0	0/0	0/0	0/0	0/0	.|.	0/0	0/0	0|0	0|0	0/0	0/0
Cq6B	84794601	Cq6B:84794601	T	A	3498.29	PASS	.	GT	0/0	0|0	0/0	./.	0/0	0|0	0/0	0/1	0/0	0/1	0|0	0/0	0/0	0/1	./.	0|0	0|0	0/0	./.	0|0	0|0	0|0	.|.	0/0	0/1	.|.	0/1	0/0	0/0	0/1	.|.	0/1	./.	0/1	0/0	0/0	0/0	0/0	0|0	./.	0/0	0|0	0|0	0|0	0|0	0/0	0/0	0/0	0/0	./.	0|0	0/0	0/0	.|.	0/1	./.	0/0
Cq6B	84794635	Cq6B:84794635	G	T	10962.5	PASS	.	GT	0/0	0|0	0/0	./.	0/0	0|0	0/1	0/1	0/0	0/1	0|0	0/1	0/0	0/1	./.	0|0	0|0	0/1	./.	0/1	0|0	0|0	.|.	0/0	0/1	0|0	0/1	0/0	0/0	0/1	0/1	0/1	./.	0/1	0/0	0/1	0/0	0/0	0|0	./.	0/0	0/1	0|0	0|0	0|0	0/0	0/0	0/0	./.	./.	0|0	0/0	0/1	0|0	0/1	./.	0/0
Cq6B	84803449	Cq6B:84803449	A	T	399.01	PASS	.	GT	./.	0|0	0/0	./.	./.	0|0	0/0	0/0	0/0	0/0	0|0	0/0	0/0	0/0	0/0	0|0	0|0	0/0	0/0	0/0	0|0	0|0	0|0	0/0	./.	.|.	0/0	0/0	0/0	0/0	0/0	0/0	0/0	0/0	0/1	0/0	0/0	0/0	0|0	./.	0/0	0/0	0|0	0|0	.|.	0/0	./.	0/0	./.	0/0	.|.	0/0	0/0	0|0	./.	0/0	0/0
Cq6B	84803726	Cq6B:84803726	C	T	1231.94	PASS	.	GT	./.	0|0	0/0	0/0	./.	0|0	0/0	0/0	0/0	0/0	0|0	0/0	0/0	0/0	./.	0|0	0|0	0/0	0/0	0/0	0|0	0|0	0|0	0/0	0/0	.|.	0/0	0/0	0/0	0/0	0/0	0/0	0/1	0/0	0/0	0/0	0/0	0/0	0|0	./.	0/0	0/0	0|0	0|0	0|0	0/0	0/0	0/0	./.	0/0	.|.	0/0	0/0	.|.	0/0	0/0	0/0
Cq6B	84831273	Cq6B:84831273	A	T	118179	PASS	.	GT	1/1	1|1	1/1	0/0	0/0	1|1	0/0	1/1	1/1	1/1	.|.	1/1	0/0	0/0	0/0	1|1	0|0	0/0	0/0	1/1	1|1	1|1	1|1	0/0	1/1	.|.	0/0	0/0	0/0	0/0	1/1	1/1	1/1	1/1	0/0	1/1	1/1	1/1	0|0	./.	0/0	1/1	1|1	0|0	1|1	0/0	1/1	1/1	1/1	0/0	.|.	./.	1/1	1|1	./.	1/1	0/0
Cq6B	84831294	Cq6B:84831294	G	A	32939.6	PASS	.	GT	0/0	0|0	0/0	1/1	0/0	0|0	0/0	0/0	0/0	0/0	0|0	./.	0/0	0/0	0/0	0|0	1|1	0/0	0/0	0/0	0|0	0|0	0|0	0/0	0/0	.|.	0/0	0/0	0/0	0/0	0/0	0/0	0/0	0/0	1/1	0/0	0/0	0/0	0|0	0/0	0/0	./.	0|0	0/1	0|0	0/0	0/0	0/0	0/0	0/0	.|.	1/1	0/0	0|0	./.	0/0	0/0
Cq6B	84844148	Cq6B:84844148	C	T	63.78	PASS	.	GT	./.	0|0	0/0	./.	0/0	0|0	0/0	0/0	0/0	0/0	0|0	0/0	0/0	0/0	0/0	0|0	0|0	0/0	0/0	0/0	0|0	0|0	0|0	0/0	0/0	.|.	0/0	0/0	0/0	./.	0/0	0/0	0/0	0/0	0/0	0/0	0/0	./.	0|0	0/1	0/0	./.	0|0	./.	.|.	0/0	0/0	0/0	0/0	0/0	.|.	0/0	0/0	0|0	./.	0/0	./.
Cq6B	84877370	Cq6B:84877370	G	A	12583	PASS	.	GT	0/0	0|0	./.	0/0	0/0	0|0	0/0	0/0	0/0	./.	0|0	0/0	0/0	1/1	0/0	0|0	0|0	0/0	0/0	0/0	0|0	0|0	0|0	0/0	0/0	0|0	0/1	0/0	0/0	./.	0/0	0/0	0/0	0/0	0/0	0/0	0/0	0/0	1|1	./.	./.	0/0	0|0	0/0	.|.	0/0	0/0	0/0	./.	0/0	0|0	0/0	0/0	.|.	./.	./.	0/0
Cq6B	84897314	Cq6B:84897314	G	A	79902.4	PASS	.	GT	1/1	1|1	0/0	1/1	0/0	0/1	0/0	1/1	0/0	1/1	1|1	0/0	0/0	0/0	0/0	1|1	1|1	0/1	0/0	0/0	0|0	0|0	.|.	0/0	1/1	0|0	0/0	0/0	0/0	./.	0/0	1/1	1/1	1/1	1/1	0/0	0/0	1/1	0|0	0/0	./.	./.	0|0	1/1	.|.	0/0	1/1	1/1	1/1	0/0	1|1	1/1	0/0	1|1	./.	1/1	0/0
Cq6B	84954097	Cq6B:84954097	C	T	2338.03	PASS	.	GT	0/0	0|0	0/0	0/0	0/0	0/0	0/0	0/0	0/0	0/0	0|0	0/0	0/0	0/0	0/0	0|0	0|0	0/0	0/0	0/0	0|0	0|0	0|0	0/0	0/0	0|0	0/1	0/0	0/0	0/0	0/0	0/0	0/0	0/0	0/0	0/0	0/0	0/0	0|0	./.	0/0	0/0	0|0	0/0	0|0	0/0	0/0	0/0	0/0	0/0	0|0	0/0	0/0	0|0	./.	./.	0/0
Cq6B	84958240	Cq6B:84958240	T	A	75454	PASS	.	GT	0/0	0|0	1/1	0/0	./.	0/0	0/0	0/0	1/1	0/0	0|0	1/1	0/0	0/1	0/0	0|0	0|0	0/0	0/0	1/1	1|1	0/1	1|1	0/0	0/0	1|1	1/1	0/0	./.	0/0	1/1	0/0	./.	./.	0/0	1/1	1/1	0/0	1|1	0/0	0/0	1/1	1|1	0/0	.|.	0/0	./.	0/1	./.	0/0	0|0	0/0	1/1	.|.	1/1	0/0	0/0
Cq6B	84967349	Cq6B:84967349	G	T	2684.85	PASS	.	GT	0/0	0|0	0/0	./.	0/0	0/0	0/0	0/0	0/0	0/0	0|0	0/0	0/0	0/0	0/0	0|0	0|0	0/0	./.	0/1	0|0	0/0	0|0	0/0	0/0	.|.	0/0	0/0	0/0	0/0	0/0	0/0	0/0	0/0	0/0	0/0	0/0	0/0	0|0	0/0	0/0	0/0	0|0	0/0	.|.	0/0	0/0	0/0	0/0	0/0	0|0	0/0	0/0	0|0	./.	0/0	0/0
Cq6B	84973407	Cq6B:84973407	T	C	2575.07	PASS	.	GT	0/0	0|0	./.	./.	0/0	0/0	0/0	0/0	0/0	0/0	0|0	0/1	0/0	0/0	0/0	0|0	0|0	0/0	./.	0/0	0|0	0/0	0|0	0/0	./.	0|0	0/0	0/0	0/0	./.	0/0	0/0	0/0	0/0	0/0	0/0	0/0	0/0	0|0	0/0	0/0	0/0	0|0	0/0	.|.	0/0	0/0	0/0	0/0	0/0	.|.	0/0	0/0	0|0	./.	0/0	0/0
Cq6B	84974437	Cq6B:84974437	G	A	129661	PASS	.	GT	./.	0|0	1/1	0/0	0/0	1/1	0/0	1/1	1/1	0/0	1|1	0/1	0/0	1/1	0/0	0|0	0|0	0/0	0/0	1/1	1|1	1/1	1|1	0/0	1/1	.|.	1/1	0/0	0/0	./.	1/1	1/1	0/0	0/0	0/0	1/1	1/1	1/1	0|0	./.	0/0	1/1	1|1	0/1	1|1	0/0	1/1	0/1	1/1	0/0	1|1	0/0	1/1	0|0	./.	./.	0/0
Cq6B	85020348	Cq6B:85020348	T	A	59254.3	PASS	.	GT	0/0	1|1	0/0	1/1	0/0	0/0	0/0	0/0	0/0	1/1	0|0	0/0	0/0	0/0	0/0	1|1	1|1	0/0	0/0	0/0	0|0	0/0	0|0	0/0	0/0	0|0	0/0	0/0	0/0	1/1	0/0	0/0	1/1	1/1	1/1	0/0	0/0	0/0	1|1	0/0	0/1	0/0	0|0	1/1	0|0	0/0	0/0	0/1	0/0	0/0	.|.	1/1	0/0	1|1	./.	./.	./.
Cq6B	85028670	Cq6B:85028670	G	A	174.43	PASS	.	GT	0/0	0|0	0/0	./.	0/0	0/0	./.	0/0	0/0	0/0	0|0	0/0	0/0	0/0	./.	0|0	0|0	0/0	0/0	0/0	0|0	0/0	0|0	0/0	0/0	.|.	0/0	0/0	0/0	0/0	0/0	0/0	0/0	0/0	0/0	0/0	0/0	0/0	0|0	./.	1/1	0/0	0|0	0/0	0|0	0/0	0/0	0/0	0/0	0/0	0|0	0/0	0/0	0|0	./.	./.	0/0
Cq6B	85035813	Cq6B:85035813	G	A	91227.5	PASS	.	GT	1/1	1|1	./.	0/0	0/0	1/1	0/0	1/1	0/0	1/1	1|1	0/0	0/0	0/0	./.	1|1	0|0	0/0	0/0	./.	0|0	./.	0|0	0/0	1/1	.|.	0/0	0/0	0/0	1/1	0/0	1/1	0|1	1/1	0/0	0/0	0/0	1/1	1|1	./.	./.	0/0	0|0	0/0	1|1	./.	1/1	0|1	1/1	0/0	.|.	./.	0/0	0|1	./.	1/1	0/0
Cq6B	85050613	Cq6B:85050613	T	C	11363.4	PASS	.	GT	0/0	0|0	0/0	0/0	0/0	0/0	0/0	0/0	0/0	./.	0|0	0/0	./.	./.	./.	0|0	0|0	0/0	0/0	0/0	0|0	0/0	0|0	./.	./.	.|.	0/0	0/0	0/0	0/0	0/0	0/0	0|0	0/0	0/0	0/0	0/0	0/0	.|.	./.	0/0	0/0	0|0	0/0	0|0	./.	0/0	0|0	0/0	0/0	0|0	0/0	0/0	.|.	0/1	0/0	0/0
Cq6B	85052701	Cq6B:85052701	A	G	64568	PASS	.	GT	./.	0|0	1/1	./.	0/0	0/0	./.	0/0	1/1	0/0	0|0	1/1	0/0	1/1	0/0	0|0	1|1	0/0	0/0	1/1	1|1	1/1	.|.	0/0	0/0	.|.	1/1	0/0	0/0	0/0	0/1	0/0	0|0	./.	1/1	1/1	0/0	./.	0|0	./.	./.	1/1	1|1	1/1	0|0	0/0	0/0	1|1	0/0	0/0	0|0	1/1	0/0	0|0	0/1	./.	0/0
Cq6B	85054488	Cq6B:85054488	A	G	5078.14	PASS	.	GT	0/0	0|0	0/0	./.	./.	0/0	0/0	0/0	0/0	./.	0|0	./.	0/0	0/0	./.	0|0	0|0	0/0	0/0	0/0	0|0	0/0	.|.	0/0	0/0	.|.	0/0	0/0	0/0	0/0	0/0	0/0	0|0	0/0	0/0	0/0	0/0	0/0	0|0	0/0	0/0	0/0	0|0	1/1	0|0	./.	0/0	0|0	0/0	0/0	0|0	0/1	0/0	0|0	./.	0/0	0/0
Cq6B	85094563	Cq6B:85094563	T	G	845.55	PASS	.	GT	0/0	0|0	0/0	0/0	0/0	0/0	0/0	0/0	0/0	0/0	0|0	0/0	0/0	0/0	0/0	0|0	0|0	0/0	1/1	0/0	0|0	./.	.|.	0/0	0/0	0|0	0/0	0/0	0/0	0/0	0/0	0/0	0|0	0/0	0/0	0/0	0/0	0/0	0|0	0/0	0/0	0/0	0|0	0/0	0|0	0/0	./.	0|0	0/0	0/0	.|.	0/0	0/0	0|0	0/0	0/0	0/0
Cq6B	85094847	Cq6B:85094847	T	A	8921.65	PASS	.	GT	0/0	0|0	0/1	./.	0/0	0/0	0/0	0/0	0/0	0/0	0|0	0/0	0/0	0/0	./.	0|0	0/1	0/0	./.	0/0	0/1	0/0	0|0	0/0	./.	.|.	0/0	0/0	./.	0/0	0/0	0/0	0|0	./.	0/0	0/0	0/0	0/0	0|0	0/0	0/0	0/0	0|0	0/0	0|0	0/0	0/0	0|0	./.	0/0	.|.	0/0	0/0	0/1	./.	./.	0/0
Cq6B	85095320	Cq6B:85095320	A	G	18566.9	PASS	.	GT	0/0	0|0	0/1	./.	0/0	0/0	0/0	0/1	0/1	0/1	0/1	0/1	0/0	0/0	0/0	0|0	0/0	0/0	0/0	0/0	0/1	0/0	0|0	0/0	0/0	.|.	./.	0/0	0/0	0/0	0/1	0/0	0|0	0/0	0/1	0/0	./.	0/0	.|.	./.	0/0	0/1	0/1	0/0	0/1	0/0	0/1	.|.	./.	./.	0|0	0/1	0/0	0/0	0/1	0/0	0/0
Cq6B	85095349	Cq6B:85095349	G	C	6815.68	PASS	.	GT	0/0	0|0	./.	./.	0/0	./.	0/0	0/0	0|1	0|1	0|1	0/0	0/0	0/0	./.	0|0	0/0	0/0	0/0	0/0	0|1	0/0	0|0	0/0	0/0	.|.	./.	0/0	0/0	./.	0/0	0/0	0|0	0/0	0/0	0/0	0/0	0/0	.|.	./.	0/0	0|1	0|1	0/0	0/0	0/0	0/0	0|0	./.	0/0	0|0	0/0	0/0	0/0	0/0	0/0	0/0
Cq6B	85095867	Cq6B:85095867	C	A	4974.16	PASS	.	GT	0/0	0|0	0/1	0/0	0/0	0/0	0/0	0/0	.|.	.|.	0|0	0/0	0/0	0/1	./.	0|0	0/1	0/0	./.	0/0	0|0	0/0	0/1	0/0	0/1	.|.	0/0	0/0	0/0	./.	0/1	0/0	0|0	0/0	0/1	0/0	0/1	0/1	0/1	./.	0/0	0/1	0|0	0/1	0/0	0/0	0/0	0|0	./.	0/0	0|0	0/0	0/0	0/1	0/0	./.	0/0
Cq6B	85095955	Cq6B:85095955	G	A	33627.6	PASS	.	GT	0|1	0|0	0/1	0/0	0/0	0/1	./.	0/0	0|0	0|0	0/1	0/0	./.	0/0	0/0	0/1	0/1	0/0	0/0	0/0	0/1	0/0	0/1	0/0	0/1	.|.	0/1	0/0	0/0	0|1	0/1	0/1	0|0	0/0	0/1	0/1	0/1	0/1	0/1	./.	0/0	0/1	0|0	0/1	0|1	0/0	./.	0|0	./.	0/0	0|0	0/0	0/0	0/1	./.	0/0	0/0
Cq6B	85095965	Cq6B:85095965	T	G	4704.78	PASS	.	GT	0|1	0|0	0/0	0/0	0/0	0/0	./.	0/0	0|0	0|0	0/0	0/0	./.	0/0	0/0	0/0	0/0	0/0	0/0	0/0	0/0	0/0	0/0	0/0	0/0	.|.	0/0	0/0	0/0	0|1	0/0	0/0	0|0	0/0	0/0	0/0	0/0	0/0	0/0	./.	0/0	0/0	0|0	0/0	0|1	0/0	./.	0|0	./.	0/0	0|0	0/0	0/0	0/0	./.	0/0	0/0
Cq6B	85096209	Cq6B:85096209	A	G	9101.74	PASS	.	GT	0|0	0|0	0/0	./.	./.	0/0	0/1	0/0	0|0	0|0	0/0	0/0	./.	0/0	0/0	0/0	0/0	0/0	1/1	0/0	0/0	0/0	0/0	0/0	0/0	0|0	0/0	0/0	0/1	0|0	0/0	0/0	.|.	0/0	0/0	0/0	0/0	0/0	0/0	1/1	1/1	0/0	0|0	0/0	0|0	0/0	0/0	0|0	0/0	0/0	0|0	0/0	0/0	0/0	0/0	./.	0/0
Cq6B	85104839	Cq6B:85104839	T	C	90726.8	PASS	.	GT	0/1	1|1	1/1	./.	./.	1/1	0/0	1/1	1|1	1|1	1/1	0/1	0/0	0/0	./.	1/1	0/0	0/0	0/0	1/1	0/1	1/1	0/0	0/0	1/1	0|0	0/0	0/0	./.	0|0	0/0	1/1	.|.	1/1	0/0	1/1	0/1	./.	1/1	./.	0/0	1/1	1|1	1/1	1|1	0/0	1/1	0|0	./.	0/0	1|1	1/1	0/0	1/1	./.	./.	0/0
Cq6B	85107250	Cq6B:85107250	G	T	88962.5	PASS	.	GT	0/0	0|1	0|1	0/0	0/0	0/0	./.	0/0	0|1	0|1	0|1	0|1	0/0	0|1	./.	0|1	0|1	0/0	0/0	0|1	0|1	./.	0|1	0/0	0/0	0|1	0|1	0/0	0/0	0|1	0/0	0|1	0|0	0/0	0|1	0|1	0|1	0/0	0|1	./.	./.	0|1	0|1	0/0	0|0	0/0	0|1	0|1	0|1	./.	0|0	0|1	0|1	0/0	0/0	0|1	./.
Cq6B	85107290	Cq6B:85107290	G	A	172285	PASS	.	GT	0|1	0|1	0|1	0|1	0/0	0|1	./.	0|1	0|1	0|1	0|1	0|1	0/0	0|1	./.	0|1	0|1	0/0	0/0	0|1	0/1	./.	0|1	0/0	0|1	0|1	0|1	0/0	0/0	0|1	0|1	0|1	0|1	0|1	0|1	0|1	0|1	0|1	0|1	./.	./.	0|1	0|1	0|1	0|1	0/0	0|1	0|1	0|1	./.	0|1	0|1	0|1	0|1	0|1	.|.	./.
Cq6B	85112070	Cq6B:85112070	G	A	178078	PASS	.	GT	1|1	1|1	1|1	1|1	0/0	0/1	0/0	1|1	0|0	1|1	1|1	1|1	0/0	1|1	0/0	1|1	1|1	0/0	./.	0|0	1/1	0/0	1|1	0/0	1|1	.|.	1|1	0/0	./.	1|1	1|1	1|1	0/1	1|1	1|1	1|1	1|1	1|1	1|1	./.	0/0	0|0	1|1	1|1	1|1	0/1	1|1	.|.	1|1	0/0	.|.	0|0	1|1	1|1	.|.	1|1	0/0
Cq6B	85117860	Cq6B:85117860	G	A	1178.27	PASS	.	GT	0|0	0|0	0|0	.|.	0/0	0/0	./.	0|1	0|0	0|0	0|1	0|0	0/0	0|0	./.	0|0	0|0	0/0	0/0	0|0	0/0	./.	0|0	0/0	0|0	.|.	0|0	0/0	0/0	0|0	0|0	0|0	0|1	0|0	0|1	0|0	0|0	0|0	0|0	./.	0/0	0|0	.|.	0|0	0|0	0/0	0|0	0|0	0|0	0/0	0|0	0|0	.|.	0|0	.|.	0|0	0/0
Cq6B	85118626	Cq6B:85118626	C	T	18853.6	PASS	.	GT	.|.	0|0	0|0	0|0	./.	0/0	0/0	0|0	1|1	0|0	0|0	0|0	0/0	0|0	./.	0|0	0|0	0/0	0/0	1|1	0/0	1/1	0|0	0/0	0|0	.|.	0|0	0/0	0/0	.|.	0|0	0|0	.|.	0|0	0|0	0|0	0|0	.|.	0|0	./.	./.	1|1	0|0	0|0	.|.	./.	0|0	0|0	0|0	0/0	0|0	1|1	0|0	0|0	1|1	0|0	0/0
Cq6B	85135258	Cq6B:85135258	C	T	6051	PASS	.	GT	0|0	0|0	0|0	0|0	0/0	0/0	0/0	0|0	0|0	0|0	0|0	0|0	0/0	0|0	0/0	0|0	0|0	0/0	0/0	0|0	0/0	0/0	0|0	0/0	0|0	0|0	0|0	0/0	0/0	0|0	0|0	0|0	0|0	0|0	0|0	0|0	0|0	0/1	0|0	./.	0/0	0|0	0|0	0|0	0|0	0/0	0|0	0|0	.|.	0/0	0|0	0|0	0|0	0|0	.|.	.|.	0/0
Cq6B	85141013	Cq6B:85141013	C	A	584.2	PASS	.	GT	0|0	.|.	.|.	.|.	./.	0/0	0/0	0|0	0|0	0|0	0|0	0|0	0/0	0|0	0/0	0|0	0/1	0/0	0/0	0|0	0/0	0/0	.|.	0/0	0|0	.|.	0|0	./.	0/0	0|0	0|0	0|0	0|0	.|.	0|0	0|0	0|0	0/0	0|0	0/0	./.	0|0	0|0	0|0	0|0	0/0	0|0	0|0	0|0	0/0	0|0	0|0	0|0	0|0	0|0	.|.	0/0
Cq6B	85144282	Cq6B:85144282	C	T	12407.8	PASS	.	GT	0|0	0|0	0|0	0|0	0/0	0/0	0/0	0|0	0|0	0|0	0|0	0|0	0/0	0|0	./.	0|0	0/0	0/0	0/0	0|0	0/0	./.	0|0	0/0	0|0	.|.	0|0	0/0	0/0	0|0	0|0	0|0	0|0	0|0	0|0	0/1	0|0	0/0	0|0	0/0	0/0	0|0	0|0	0|0	0|0	0/0	0|0	0|0	0|0	0/0	.|.	0|0	0|0	0|0	.|.	0|0	./.
Cq6B	85147499	Cq6B:85147499	G	A	3449.13	PASS	.	GT	0|0	0|0	0|0	0|0	0/0	0/0	0/0	0|0	1|1	.|.	0|0	0|0	0/0	0|0	0/0	0|0	0/0	0/0	0/0	0|0	0/0	0/0	0|0	0/0	0|0	.|.	.|.	0/0	0/0	.|.	0|0	0|0	0|0	.|.	0|0	./.	0|0	0/0	0|0	0/0	0/0	0|0	0|0	0|0	0|0	0/0	0|0	0|0	0|0	0/0	0|0	0|0	0|0	0|0	1|1	0|0	0/0
Cq6B	85150549	Cq6B:85150549	T	A	39652.9	PASS	.	GT	0|0	0|0	0|0	.|.	0/0	./.	0/0	0|0	0|0	0|0	0|0	0|1	./.	1|1	./.	0|0	1/1	0/0	0/0	0|1	0/0	1/1	0|0	0/0	0|0	.|.	1|1	0/0	0/0	1|1	0|0	0|0	0|0	0|0	1|1	0/0	0|0	0/0	1|1	./.	0/0	1|1	0|0	0|0	0|0	0/0	0|0	0/1	0|0	0/0	0|0	1|1	0|0	0|0	0|0	0|0	0/0
Cq6B	85156970	Cq6B:85156970	G	A	2854.62	PASS	.	GT	.|.	0|0	0|0	.|.	0/0	0/0	0/0	0|0	0|0	0|0	0|0	0|1	0/0	0|0	0/0	0|0	0/0	0/0	0/0	0|0	0/0	0/0	0|0	0/0	0|0	0|0	0|0	0/0	0/0	0|0	0|0	0|0	0|0	0|0	0|0	0/0	0|0	0/0	0|0	0/0	0/0	0|0	0|0	.|.	.|.	./.	0|0	./.	0|0	0/0	.|.	0|0	0|0	0|0	.|.	.|.	0/0
Cq6B	85165685	Cq6B:85165685	T	A	7978.98	PASS	.	GT	0|0	0|0	0|0	.|.	0/0	./.	0/0	0/1	0|0	0/1	0|0	0/1	./.	0|0	./.	.|.	0/0	0/0	0/0	0|0	0/0	0/1	0/1	0/0	0/1	.|.	0/1	0/1	0/0	.|.	0/1	0|0	.|.	.|.	0|0	0/1	0|0	0/0	0|0	./.	0/0	0/1	0/1	0/1	0/1	0/0	0|0	0/1	.|.	0/0	0|0	0/1	0|0	0|0	0|0	0/1	0/1
Cq6B	85169290	Cq6B:85169290	A	G	15260	PASS	.	GT	0|0	0|0	0|0	.|.	./.	./.	0/0	0/0	.|.	./.	0|0	0/0	0/0	1|1	0/0	0|0	1/1	0/0	0/0	0|0	0/0	./.	0/0	0/0	0/0	.|.	./.	0/0	0/0	0|0	0/0	.|.	0|0	0|0	1|1	0/0	0|0	0/0	1|1	0/0	0/0	0/0	0/0	0/0	0/0	0/0	0|0	0/1	0|0	0/0	0|0	0/0	0|0	0|0	0|0	0/0	0/0
Cq6B	85169291	Cq6B:85169291	C	T	3635.29	PASS	.	GT	0|0	0|0	0|0	.|.	./.	./.	0/0	0/0	.|.	./.	0|0	0/0	0/0	0|0	0/0	0|0	0/0	0/0	0/0	0|0	0/0	./.	0/0	0/0	0/0	.|.	./.	0/0	0/0	0|0	1/1	.|.	0|0	0|0	0|0	0/0	0|0	0/0	0|0	0/0	0/0	0/0	0/0	0/0	0/0	0/0	0|0	0/0	0|0	0/0	0|0	0/0	0|0	0|0	1|1	0/0	0/0
Cq6B	85171679	Cq6B:85171679	C	A	114415	PASS	.	GT	0|0	0|0	.|.	.|.	0/0	0/0	0/0	0/0	1|1	0/0	0|0	1/1	0/0	1|1	0/0	0/1	1/1	0/0	0/0	1|1	1/1	0/1	1/1	0/0	0/0	.|.	1/1	0/0	0/1	1|1	1/1	0|0	.|.	.|.	1|1	1/1	.|.	0/0	1|1	./.	./.	1/1	1/1	0/0	0/0	0/0	0|0	1/1	0|0	0/0	0|0	./.	1|1	.|.	.|.	0/0	0/1
Cq6B	85175659	Cq6B:85175659	A	T	403.15	PASS	.	GT	0|0	0|0	0|0	.|.	0/0	0/0	0/0	0/0	0|0	0/0	0|0	0/0	./.	.|.	0/0	0/0	0/0	./.	0/0	0|0	0/0	0/0	0/0	0/0	0/0	.|.	0/0	0/0	0/0	0|0	0/0	0|0	0|0	0|0	0|0	0/0	0|0	0/0	0|0	./.	0/0	0/0	./.	0/1	0/0	0/0	0|0	0/0	.|.	0/0	.|.	0/0	0|0	.|.	0|0	0/0	./.
Cq6B	85175995	Cq6B:85175995	G	A	1552.03	PASS	.	GT	0|0	0|0	0|0	0|0	0/0	0/0	0/0	0/0	0|0	0/0	0|0	0/0	0/0	0|0	0/0	0/0	0/0	0/0	0/0	0|0	0/0	0/0	0/0	0/0	0/0	.|.	0/0	0/0	0/0	0|0	0/1	0|0	0|0	0|0	0|0	0/0	0|0	0/0	0|0	0/0	0/0	0/0	0/0	0/0	0/0	0/0	0|0	0/0	0|0	0/0	0|0	0/0	0|0	0|0	0|0	0/0	0/0
Cq6B	85198258	Cq6B:85198258	C	T	1287.23	PASS	.	GT	.|.	.|.	0|0	0|0	0/0	0/0	0/0	./.	0|0	0/0	0|0	0/0	0/0	0|0	0/0	0/0	0/0	./.	0/0	0|0	0/0	0/0	0/0	./.	./.	.|.	0/0	0/0	0/0	0|0	0/0	0|0	0|0	0|0	0|0	0/0	0|0	./.	0|0	0/0	0/0	0/0	0/0	0/0	0/0	0/0	0|0	0/0	.|.	./.	0|0	1/1	0|0	0|0	.|.	0/0	0/0
Cq6B	85242816	Cq6B:85242816	T	C	14033.8	PASS	.	GT	0|0	0|0	0|0	0|0	0/0	1/1	0/0	0/0	0|0	0/0	1|1	0/0	0/0	.|.	./.	0/0	0/0	0/0	0/0	0|0	0/0	0/0	0/0	0/0	0/0	.|.	0/0	0/0	0/0	0|0	0/0	0/1	0|0	.|.	0|0	0/0	0|0	0/0	0|0	0/0	0/0	0/0	0/0	0/0	1/1	0/0	0|0	0/0	1|1	./.	1|1	0/0	0|0	0|0	.|.	0/0	./.
Cq6B	85329803	Cq6B:85329803	A	T	12124.1	PASS	.	GT	0|0	0|0	0|0	.|.	0/0	0/0	0/0	./.	0|0	0/0	0|0	./.	0/0	.|.	0/0	0/0	0/0	0/0	0/0	0|0	0/0	0/0	0/0	0/0	0/0	0|0	0/0	0/0	0/0	0|0	0/0	0/0	0|0	.|.	0|0	0/0	0|0	./.	0|0	./.	./.	0/0	0/0	0/0	0/0	0/0	0|0	0/0	.|.	./.	0|0	0/0	0|0	0/1	0|0	0/0	0/0
Cq6B	85363050	Cq6B:85363050	T	A	14184.5	PASS	.	GT	0|0	0|0	.|.	0/1	0/0	0/0	0/0	0/1	0|0	0/1	0|0	0/1	0/0	0|0	./.	0/1	0/0	0/0	0/0	0|0	0/1	0/0	0/1	0/0	0/0	.|.	./.	0/0	0/0	0|0	./.	0/1	0|0	0|0	0|0	0/0	0|0	0/0	0|0	./.	0/0	0/1	0/0	0/0	0/1	0/0	0|0	0/0	0|0	0/0	0/1	0/1	.|.	0/0	0|0	./.	./.
Cq6B	85371950	Cq6B:85371950	G	A	960.59	PASS	.	GT	0|0	0|0	.|.	./.	0/0	0/0	0/0	0/0	0|0	0/0	0|0	0/0	0/0	0|0	./.	0/0	./.	0/0	0/0	.|.	0/0	0/0	0/0	0/0	0/0	0|0	0/0	0/0	0/0	0|0	0/0	0/0	0|0	0|0	0|0	0/0	0|0	0/0	0|0	0/0	0/0	0/0	0/0	0/0	0/0	0/0	0|0	0/0	0|0	0/0	./.	0/0	0|1	0/0	0|0	0/0	0/0
Cq6B	85380648	Cq6B:85380648	A	G	133203	PASS	.	GT	1|1	1|1	0|0	1/1	0/0	1/1	./.	1/1	0|0	1/1	1|1	0/0	0/0	1|1	0/0	0/1	1/1	0/0	0/0	0|0	0/0	0/0	0/0	0/0	1/1	.|.	1/1	./.	0/0	0/1	0/0	./.	1|1	1|1	1|1	0/0	0|0	1/1	1|1	0/1	./.	0/0	0/0	1/1	1/1	0/0	1|1	0/1	1|1	0/0	1/1	1/1	0|0	1/1	0|0	1/1	./.
Cq6B	85382337	Cq6B:85382337	T	A	179.67	PASS	.	GT	0|0	0|0	0|0	./.	0/0	./.	0/0	0/0	0|0	0/0	.|.	0/0	0/0	0|0	0/0	./.	0/0	0/0	0/0	0|0	0/0	0/0	0/0	0/0	0/0	.|.	0/0	0/0	0/0	0/0	0/0	./.	0/1	0|0	0|0	0/0	0|0	0/0	0|0	./.	0/0	0/0	0/0	0/0	0/0	0/0	0|0	0/0	.|.	0/0	./.	0/0	0|0	0/0	.|.	0/0	0/0
Cq6B	85420363	Cq6B:85420363	A	T	1252.89	PASS	.	GT	0|0	0|0	0|0	0/0	0/0	0/0	0/0	0/0	0|0	0/0	0|0	0/0	0/0	0|0	0/0	0/0	0/0	0/0	./.	0|0	0/0	0/0	./.	0/0	0/0	0|0	0/0	0/0	./.	1/1	0/0	./.	0/0	.|.	0|0	0/0	0|0	0/0	.|.	./.	0/0	0/0	0/0	0/0	0/0	0/0	0|0	0/0	.|.	0/0	0/0	./.	.|.	0/0	.|.	0/0	0/0
Cq6B	85420962	Cq6B:85420962	G	T	66631.5	PASS	.	GT	0|0	0|0	1|1	0/0	0/0	0/0	0/0	0/0	1|1	0/0	0|0	1/1	0/0	0|0	0/0	0/0	0/0	0/0	0/0	1|1	1/1	1/1	0/0	0/0	0/0	1|1	./.	0/0	0/0	./.	1/1	0/0	0/0	.|.	0|0	1/1	1|1	./.	0|0	0/0	0/0	1/1	1/1	0/0	0/0	0/0	0|0	0/1	0|0	0/0	0/0	0/0	1|1	./.	1|1	0/0	0/0
Cq6B	85421792	Cq6B:85421792	C	T	687.57	PASS	.	GT	0|0	0|0	0|0	0/0	0/0	0/0	./.	0/0	0|0	0/0	0|0	0/0	0/0	0|0	0/0	0/0	./.	0/0	0/0	0|0	0/0	0/0	0/0	0/0	0/0	0|0	./.	0/0	0/0	0/0	0/0	0/0	0/0	.|.	0|0	0/0	0|0	0/0	0|0	0/0	0/0	0/0	0/0	0/0	0/0	0/0	0|0	0/0	1|1	0/0	0/0	0/0	0|0	0/0	.|.	0/0	0/0
Cq6B	85451295	Cq6B:85451295	T	C,*	18703.7	PASS	.	GT	0|0	0/2	0|0	0/0	0/0	0/0	0/0	0/0	0|0	0/0	0|0	0/0	./.	0|0	./.	0/2	0/0	0/0	0/0	0|0	0/0	0/0	1/1	0/0	0/0	0|0	./.	0/0	0/0	./.	./.	0/0	0/0	0|0	0|0	0/0	0|0	0/0	0|0	./.	0/1	0/0	0/0	0/0	0/0	0/0	0|0	0/1	0|0	0/0	0/0	0/0	0|0	0/0	.|.	./.	0/0
Cq6B	85486765	Cq6B:85486765	G	T	20994.9	PASS	.	GT	.|.	0/0	0|0	./.	0/0	0/0	0/0	0/0	0|0	0/0	0|0	./.	0/0	0|0	0/0	0/0	0/0	0/0	0/0	0|0	0/0	0/0	1/1	0/1	0/0	.|.	0/0	./.	0/0	0/0	0/0	0/0	0/0	0|0	0|0	0/0	0|0	0/0	0|0	0/0	0/0	0/0	0/0	0/0	0/0	0/0	0|0	0/1	0|0	0/0	0/0	0/0	0|0	0/0	0|0	0/0	0/0
Cq6B	85499998	Cq6B:85499998	G	A	9151.52	PASS	.	GT	0|0	0/0	0|0	1/1	0/0	0/0	0/0	0/0	0|0	0/0	0|0	./.	0/0	0|0	0/0	0/1	0/0	0/0	0/0	0|0	0/0	0/0	0/0	./.	0/0	0|0	0/0	0/0	0/0	0/0	0/0	0/0	./.	0|0	0|0	0/0	0|0	0/0	0|0	./.	0/0	0/0	0/0	./.	0/0	./.	.|.	0/0	0|0	./.	0/0	0/0	0|0	./.	.|.	./.	0/0
Cq6B	85506026	Cq6B:85506026	C	T	1285.09	PASS	.	GT	0|0	0/0	0|0	0/0	./.	0/0	0/0	./.	0|0	0/0	0|0	0/0	0/0	0|0	0/0	0/0	0/0	0/0	./.	0|0	0/0	0/0	0/0	0/0	0/0	0|0	0/0	0/0	0/0	0/0	0/0	./.	0/0	0/1	0|0	0/0	.|.	0/0	0|0	0/0	./.	./.	0/0	0/0	0/1	./.	0|0	./.	0|0	0/0	./.	0/0	0|0	0/0	.|.	0/0	0/0
Cq6B	85506041	Cq6B:85506041	A	G	816.01	PASS	.	GT	0|0	0/0	0|0	0/0	0/0	0/0	./.	0/0	0|0	0/0	0|0	0/0	0/0	0|0	0/0	0/0	0/0	0/0	./.	0|0	0/0	0/0	0/0	0/0	0/0	0|0	0/0	0/0	0/0	0/0	0/0	0/0	0/0	0/0	0|0	0/0	.|.	0/0	0|0	./.	./.	0/0	0/0	0/0	0/1	./.	0|0	0/0	.|.	0/0	./.	0/0	0|0	0/0	.|.	./.	0/0
Cq6B	85506491	Cq6B:85506491	T	C	36702.4	PASS	.	GT	0|1	0/1	0|0	0/0	0/0	0/0	0/0	0/1	0|0	./.	0/1	0/1	0/0	0|1	0/0	0/1	0/1	0/0	0/0	0/1	0|1	./.	0|1	0/0	0/0	.|.	./.	0/0	0/0	0/0	0/1	0/1	0|1	./.	0|1	0/0	0/1	0/0	0/1	0/0	./.	0/0	0/1	0/1	0/1	./.	0/1	0/0	0|0	./.	0/1	0|1	0|0	./.	0/1	0/0	./.
Cq6B	85532908	Cq6B:85532908	C	T	44738.5	PASS	.	GT	0|0	0/0	0|0	./.	0/0	0/0	0/0	0/0	0|0	0/0	0/0	0/0	0/0	0|0	0/0	0/0	0/0	0/0	0/0	0/0	0|0	0/0	0|0	0/0	0/0	.|.	./.	0/0	0/0	0/0	0/0	0/0	0|0	0/0	0/1	0/0	0/0	./.	0/1	0/0	0/0	0/0	0/0	0/0	0/0	0/0	0/0	0/1	.|.	0/0	0/0	0/1	0|0	0/0	./.	0/0	0/0
Cq6B	85545523	Cq6B:85545523	C	T	1584.73	PASS	.	GT	0|0	0/0	0|0	./.	0/0	0/0	0/0	./.	0|0	0/0	./.	0/0	0/0	0|0	./.	0/0	0/0	0/0	./.	0/1	0|0	./.	0|0	0/0	0/0	.|.	0/0	0/0	0/0	0/0	0/0	0/0	0|0	0/0	0/0	0/0	0/0	0/0	0/0	0/0	0/0	./.	./.	0/0	0/0	0/0	./.	0/0	0|0	0/0	0/0	0/0	0|0	0/0	0/0	0/0	0/0
Cq6B	85549774	Cq6B:85549774	C	T	26253.3	PASS	.	GT	0|0	0/0	1|1	1/1	0/0	0/0	0/0	./.	0|0	0/0	0/0	1/1	0/0	0|0	0/0	0/1	0/0	0/0	0/0	0/0	1|1	0/0	0|0	0/0	0/0	.|.	0/0	./.	0/0	./.	1/1	0/0	0|0	0/0	0/0	1/1	0/0	0/0	0/0	0/0	./.	0/0	0/0	0/0	0/0	0/0	0/0	0/0	.|.	0/0	./.	0/0	0|0	0/0	./.	0/0	0/0
Cq6B	85557158	Cq6B:85557158	A	G	21372.6	PASS	.	GT	0|0	0/0	0|0	0/0	./.	0/0	0/0	0/0	1|1	./.	0/0	0/0	./.	0|0	0/0	0/0	0/0	0/0	0/0	0/0	0|0	0/0	1|1	0/0	0/0	.|.	./.	0/0	0/0	0/0	0/0	0/0	.|.	0/0	0/0	0/0	1/1	./.	0/0	./.	./.	0/0	1/1	0/0	0/0	0/0	0/0	0/1	0|0	0/0	0/1	./.	0|0	0/0	1/1	./.	0/0
Cq6B	85558117	Cq6B:85558117	T	C	257.71	PASS	.	GT	0|0	0/0	0|0	0/0	0/0	0/0	0/0	0/0	0|0	0/0	0/0	0/0	0/0	0|0	./.	0/0	0/0	0/0	0/0	0/0	0|0	0/0	0|0	0/0	0/0	.|.	0/0	0/0	0/0	./.	0/0	0/0	.|.	0/0	0/0	0/0	./.	0/1	0/0	0/0	0/0	./.	0/0	0/0	0/0	0/0	0/0	0/0	0|0	0/0	./.	0/0	0|0	./.	0/0	0/0	0/0
Cq6B	85568118	Cq6B:85568118	C	A	43387	PASS	.	GT	.|.	0/0	0/1	1/1	0/0	0/0	0/0	0/0	.|.	0/0	./.	1/1	0/0	0|0	./.	1/1	0/0	0/0	./.	1/1	1|1	1/1	0|0	0/0	0/0	.|.	0/0	0/0	0/0	./.	0/1	0/1	0|0	0/0	0/1	1/1	./.	0/0	./.	./.	0/0	1/1	0/0	0/0	0/0	0/0	0/0	0/1	0|0	0/0	./.	0/0	1|1	0/0	0/0	0/0	0/0
Cq6B	85578736	Cq6B:85578736	A	C	10961.3	PASS	.	GT	0|0	0/1	0/0	0/0	0/0	0/0	0/0	0/0	0/1	0/0	0/0	0/1	0/0	0|0	./.	0/0	0/0	0/0	./.	0/1	0|0	0/0	0|1	0/0	0/1	.|.	0/1	0/0	0/0	0/1	0/0	0/1	0/1	0/0	0/0	0/0	0/0	0/0	0/0	./.	./.	0/1	0/0	./.	0/0	0/0	0/0	0/1	0|0	0/0	./.	0/0	0|0	0/0	0/0	0/0	0/0
Cq6B	85584620	Cq6B:85584620	A	C	99470.2	PASS	.	GT	0/1	1/1	0/0	./.	0/0	1/1	./.	1/1	0/0	1/1	1/1	0/0	0/1	1|1	0/0	0/0	1/1	0/0	0/0	0/0	0|0	0/0	1|1	0/0	1/1	0/1	1/1	0/0	0/0	./.	0/0	1/1	1/1	./.	1/1	0/0	0/0	1/1	1/1	0/0	./.	0/0	0/0	1/1	1/1	0/0	./.	0/1	.|.	0/0	1/1	1/1	1|1	1/1	./.	1/1	0/1
Cq6B	85662177	Cq6B:85662177	C	A	39.35	PASS	.	GT	0/0	0/0	0/0	./.	0/0	0/0	0/0	./.	./.	0/0	0/0	0/0	0/0	0|0	0/0	0/0	0|1	0/0	0/0	./.	0|0	0/0	0|0	0/0	./.	./.	0/0	0/0	0/0	0/0	0/0	./.	0/0	./.	0/0	0/0	0/0	0/0	0/0	0/0	0/0	0/0	0/0	./.	0/0	0/0	0/0	0/0	0|0	0/0	0/0	0/0	0|0	0/0	0/0	0/0	0/0
Cq6B	85677220	Cq6B:85677220	A	T	46592.7	PASS	.	GT	0/1	0/1	0/0	0/1	0/1	0/0	0/1	0/1	./.	0/0	0/1	0/0	0/1	0/1	0/1	0/0	0/1	0/1	0/1	0/0	0/1	0/1	0/1	./.	0/1	./.	0/1	0/1	0/0	./.	0/0	0/1	0/1	0/1	0/0	0/0	0/0	0/1	0/1	./.	0/0	0/0	./.	0/1	0/1	0/1	0/1	0/1	0/1	0/1	./.	0/1	0|0	0/1	0/1	0/1	0/1
Cq6B	85717833	Cq6B:85717833	G	A	25736.5	PASS	.	GT	0/0	0/0	./.	0/0	0/1	0/0	0/1	0/0	0/0	0/0	0/0	0/0	0/0	0/0	0/0	0/0	./.	0/0	0/1	0/0	0/0	./.	0/0	0/1	0/0	0/0	0/0	0/0	0/0	0/0	0/0	0/0	0/0	./.	0/0	0/0	0/0	0/0	0/0	./.	0/0	0/0	./.	./.	0/0	0/0	0/0	0/0	0/0	0/0	./.	./.	0|0	0/0	./.	./.	0/0
Cq6B	85743699	Cq6B:85743699	A	C	23597.5	PASS	.	GT	0/1	0/1	0/1	0/0	0/0	0/0	0/0	0/1	0/0	0/1	0/0	0/1	0/0	0/0	./.	0/1	0/1	0/0	0/0	0/1	0/0	0/0	0/1	0/0	0/1	./.	0/1	0/0	0/0	0/1	0/0	0/0	0/1	./.	0/0	0/0	0/1	0/0	0/1	0/0	0/0	0/1	0/1	0/0	0/1	0/0	0/0	0/1	0/0	0/0	0/0	0/0	0/1	0/1	./.	0/1	0/0
Cq6B	85758121	Cq6B:85758121	T	C	95106.9	PASS	.	GT	1/1	1/1	./.	1/1	0/0	1/1	0/0	1/1	./.	./.	1/1	./.	0/1	1/1	0/0	1/1	1/1	0/0	0/0	0/0	1/1	0/0	0/1	0/0	1/1	0/0	./.	./.	0/0	1/1	0/1	1/1	1/1	1/1	0/1	1/1	0/0	1/1	0/0	./.	0/0	0/0	0/0	0/1	./.	0/0	1/1	0/1	1/1	0/0	./.	1/1	0/0	1/1	0/0	1/1	0/0
Cq6B	85789055	Cq6B:85789055	A	C	5712.59	PASS	.	GT	0/0	0/0	./.	./.	./.	0/0	0/0	0/0	0/0	0/0	0/0	0/1	0/0	0/0	./.	0/0	0/0	0/0	0/0	0/0	0/0	0/0	0/0	./.	0/0	./.	0/0	0/0	0/0	0/0	0/0	0/0	0/0	./.	0/0	0/0	./.	0/0	0/0	./.	0/0	0/0	0/0	0/0	0/0	0/0	0/0	0/0	0/0	0/0	0/0	0/0	./.	0/0	./.	0/0	0/0
Cq6B	85792478	Cq6B:85792478	G	T	3317.47	PASS	.	GT	0/0	0/0	./.	./.	0/0	0/0	0/0	0/0	0/0	0/1	0/0	0/0	0/0	0/0	0/0	0/0	0/0	0/0	0/0	0/0	0/0	0/0	0/0	0/0	0/0	./.	0/0	0/0	0/0	0/0	./.	0/0	0/0	0/0	0/0	0/0	./.	0/0	0/0	./.	0/0	0/0	0/0	./.	./.	0/0	0/0	./.	0/0	0/0	0/0	0/0	0/0	0/0	0/0	0/0	./.
Cq6B	85819930	Cq6B:85819930	T	C	20480.1	PASS	.	GT	1/1	0/0	./.	./.	0/0	0/0	0/0	./.	0/0	./.	0/0	0/0	0/0	0/0	0/0	1/1	0/0	0/0	0/0	0/0	0/0	0/0	0/0	0/0	0/0	./.	0/0	0/0	0/0	./.	./.	0/0	0/0	0/0	0/0	0/0	0/0	1/1	0/0	0/0	0/0	0/0	0/0	0/0	./.	0/0	0/0	0/0	1/1	./.	./.	0/0	0/0	0/0	0/0	./.	0/0
Cq6B	85819944	Cq6B:85819944	T	C	1821.66	PASS	.	GT	0/0	0/0	./.	./.	0/0	0/0	0/0	0/0	0/0	./.	0/0	0/0	0/0	0/0	0/0	0/0	0/0	0/0	0/0	0/0	./.	0/0	0/0	0/0	0/0	./.	0/0	./.	0/0	./.	./.	0/0	0/0	./.	0/0	0/0	0/0	0/0	0/0	0/0	0/0	0/0	0/0	0/0	./.	0/0	0/0	0/0	0/0	./.	0/0	0/1	0/0	0/0	0/0	0/0	0/0
Cq6B	85853614	Cq6B:85853614	T	C	7823.53	PASS	.	GT	0/0	0/0	0/0	0/0	0/0	0/0	0/0	0/0	0/0	0/0	0/0	./.	0/0	0/0	0/0	0/0	0/0	0/0	0/0	0/0	0/0	0/0	0/0	0/0	0/0	./.	0/0	0/0	0/0	0/0	0/0	0/0	0/0	./.	0/0	0/0	0/0	0/0	0/0	0/1	0/0	0/0	./.	0/0	0/0	0/0	0/0	0/0	0/0	0/0	0/0	0/0	0/0	0/0	./.	./.	0/0
Cq6B	85905504	Cq6B:85905504	T	A	130705	PASS	.	GT	1/1	0|1	0|1	0|1	./.	0/1	1/1	0/1	./.	0/1	0/0	./.	./.	0|1	0|1	0/1	0/1	0|1	0|1	0|1	0|1	0|1	0/1	0|1	0/1	0/0	./.	1/1	./.	0|1	0|1	0/1	./.	0/1	0|1	0|1	0|1	0|1	0|1	./.	0|1	0|1	0|1	0|1	0/1	0|1	./.	0|1	0|1	0|1	0/1	0/1	0/0	0/0	./.	./.	0|1
Cq6B	85905561	Cq6B:85905561	T	C	11847.1	PASS	.	GT	0/0	0|0	0|0	.|.	0/0	0/1	0/0	0/1	0/0	0/1	1/1	./.	0/0	0|0	0|0	0/1	0/1	0|0	0|0	0|0	0|0	0|0	0/1	0|0	0/1	0/0	0/0	0/0	./.	0|0	0|0	0/1	0/1	0/1	0|0	0|0	0|0	0|0	0|0	./.	0|0	0|0	0|0	0|0	0/1	0|0	0/1	0|0	0|0	0|0	0/1	0/1	0/0	0/1	./.	./.	0|0
Cq6B	85905706	Cq6B:85905706	C	T	113801	PASS	.	GT	0/1	0|0	.|.	.|.	0/1	0/1	0/1	0/0	0/1	1/1	0/1	0/1	0/1	0/1	0/1	0/1	1/1	0/1	0/1	0/1	0/1	0/1	0/1	.|.	0/1	./.	0/1	0/1	0/1	0/1	0/1	./.	0/1	0/1	0/1	0/1	0/1	0/1	0/1	0/0	0/1	0/1	.|.	0/1	0/1	0/1	./.	0/1	0/1	0/1	0/1	0/1	0/1	0/1	0/1	0/1	0/1
Cq6B	85905785	Cq6B:85905785	A	T	117820	PASS	.	GT	0/1	0/1	0/1	.|.	0/1	0/1	0/1	0/1	0/1	./.	0/1	0/0	0/1	0/1	0/1	0/1	0/1	0/1	0/1	0/1	0/1	0/0	./.	0/1	0/1	./.	0/1	0/1	0/1	0/1	0/0	./.	0/0	0/1	0/1	0/1	0/1	0/1	0/1	0/1	0/1	0/1	0/1	0/1	0/1	0/1	0/1	0/1	0/1	./.	0/1	0/1	0/1	0/1	./.	0/1	0/1
Cq6B	85914541	Cq6B:85914541	G	T	39188.9	PASS	.	GT	0/1	0/0	./.	.|.	0/1	0/0	0/1	0/0	0/1	./.	0/1	0/1	0/1	0/1	0/0	0/1	0/1	0/1	0|1	0/1	0/1	0/0	./.	0/1	0/1	./.	0/1	0/1	0/1	0/1	0/0	0/1	0/1	0/1	0/0	0/1	0/0	0/1	0/1	./.	./.	0/1	0/1	0/1	0/1	0/1	0/1	0/1	0/0	0/1	0/1	0/1	0/0	0/1	./.	0/1	0/1
Cq6B	85971416	Cq6B:85971416	C	T	564.21	PASS	.	GT	0/0	0/0	0/0	0|0	0/0	0/0	0/0	0/1	0/0	0/0	0/0	0/0	0/0	0/0	0/0	0/0	0/0	0/0	0|0	0/0	0/0	0/0	0/0	0/0	0/0	0/0	0/0	0/0	0/0	0/0	0/0	0/0	./.	./.	0/0	0/0	0/0	0/0	0/0	0/0	./.	0/0	0/0	0/0	./.	0/0	0/0	0/0	./.	0/0	./.	0/0	0/0	0/0	./.	0/0	./.
Cq6B	86038611	Cq6B:86038611	T	C	140239	PASS	.	GT	1/1	1/1	1/1	.|.	0/0	1/1	./.	0/1	0/0	1/1	1/1	1/1	0/1	1/1	0/0	./.	1/1	0/0	0|0	1/1	1/1	1/1	1/1	0/0	1/1	1/1	1/1	0/0	0/0	0/0	1/1	0/1	1/1	1/1	0/1	1/1	0/0	1/1	0/1	./.	0/0	1/1	1/1	1/1	0/1	0/1	1/1	1/1	1/1	0/0	1/1	1/1	1/1	1/1	0/0	1/1	./.
Cq6B	86060852	Cq6B:86060852	G	A	29759	PASS	.	GT	0/0	0/0	0/0	0|0	0/0	0/0	0/0	0/0	0/0	1/1	0/0	0/0	0/0	1/1	0/0	1/1	1/1	0/0	0|0	0/0	0/0	0/0	0/0	0/0	./.	./.	0/1	0/0	0/0	0/0	./.	0/0	1/1	1/1	0/1	0/0	0/0	0/0	0/0	./.	0/0	0/0	0/0	./.	./.	./.	0/0	./.	0/0	0/0	0/0	./.	0/0	1/1	./.	./.	0/0
Cq6B	86061279	Cq6B:86061279	A	C	1396.22	PASS	.	GT	0/0	0/0	0/0	0|0	0/0	0/0	0/0	0/0	0/0	./.	0/0	0/0	0/0	0/0	0/0	0/0	0/0	0/0	1|1	0/0	0/0	0/0	0/0	./.	0/0	./.	0/0	0/0	./.	0/0	0/0	./.	./.	0/0	0/0	0/0	0/0	./.	0/0	0/1	0/0	0/0	0/0	0/0	0/0	0/0	./.	0/0	0/0	0/0	0/0	0/0	0/0	0/0	./.	0/0	./.
Cq6B	86062209	Cq6B:86062209	T	G	134562	PASS	.	GT	1/1	1/1	0/0	.|.	0/0	1/1	0/0	0/1	1/1	1/1	1/1	1/1	0/1	0/1	0/0	1/1	1/1	0/0	.|.	0/1	0/0	1/1	0/1	0/0	1/1	./.	1/1	0/0	0/0	1/1	./.	1/1	1/1	1/1	1/1	0/1	1/1	1/1	1/1	0/0	0/0	1/1	0/0	1/1	1/1	0/0	1/1	1/1	1/1	0/0	0/1	1/1	0/0	1/1	1/1	0/1	0/0
Cq6B	86064581	Cq6B:86064581	C	T	32592.2	PASS	.	GT	0/0	./.	0/0	0|0	1/1	0/0	1/1	./.	0/0	0/0	0/0	0/0	0/1	0/0	1/1	0/0	0/0	0/1	0|0	0/0	0/0	0/0	0/0	1/1	0/0	./.	0/0	0/0	0/0	0/0	0/0	0/0	0/0	0/0	0/0	0/0	0/0	0/0	0/0	0/0	./.	0/0	./.	./.	0/0	1/1	0/0	0/0	0/0	1/1	./.	0/0	./.	0/0	0/0	./.	0/0
Cq6B	86075322	Cq6B:86075322	C	G	17407.6	PASS	.	GT	0/0	0/0	0/0	.|.	./.	./.	0/0	0/0	0/0	0/0	0/0	0/0	0/0	0/0	0/0	0/0	0/0	0/0	.|.	0/0	0/0	0/0	0/1	./.	0/0	0/0	0/0	0/0	0/0	0/0	0/0	0/0	0/0	0/0	0/0	0/0	0/0	0/0	0/0	0/0	./.	0/0	0/0	./.	0/0	0/0	0/0	0/0	0/0	0/0	./.	0/0	0/1	0/0	0/0	0/0	0/0
Cq6B	86076571	Cq6B:86076571	A	G	82895.4	PASS	.	GT	1/1	1/1	0/0	.|.	0/0	./.	0/0	0/1	1/1	1/1	1/1	1/1	0/0	0/0	0/0	0/0	1/1	0/0	0|0	1/1	0/0	1/1	0/1	./.	0/1	./.	0/0	0/0	0/0	1/1	0/1	1/1	0/0	1/1	0/1	0/1	1/1	1/1	1/1	./.	0/0	1/1	0/0	0/0	./.	0/0	1/1	0/1	./.	./.	1/1	1/1	0/0	0/0	1/1	1/1	0/0
Cq6B	86081668	Cq6B:86081668	A	G	3537.34	PASS	.	GT	0/0	0/0	0/0	.|.	0/0	0/0	./.	0/0	0/0	0/0	0/0	0/0	./.	0/0	0/0	0/0	0/0	0/0	0|0	0/0	0/0	./.	./.	./.	0/0	./.	0/0	1/1	0/0	0/0	0/0	0/0	0/0	0/0	0/0	0/0	0/0	0/0	0/0	./.	0/0	0/0	0/0	0/0	0/0	0/0	0/0	0/0	./.	0/0	0/0	0/0	0/0	0/0	./.	0/0	0/0
Cq6B	86085765	Cq6B:86085765	C	G	107334	PASS	.	GT	0/0	0/0	1/1	1|1	0/0	0/0	0/0	0/0	1/1	0/0	0/0	0/0	0/0	0/0	0/0	0/0	0/0	0/0	.|.	1/1	1/1	1/1	0/1	0/0	0/0	./.	0/0	0/0	1/1	1/1	0/1	0/0	0/0	0/0	0/1	0/1	1/1	0/0	0/0	0/1	0/0	./.	1/1	0/0	0/0	0/0	0/0	0/1	0/0	0/0	0/0	0/1	0/0	0/0	1/1	./.	0/0
Cq6B	86085785	Cq6B:86085785	G	A	13960	PASS	.	GT	0/0	0/0	0/0	0|0	0/0	0/0	0/0	0/0	0/0	0/0	0/0	0/0	0/0	0/0	./.	0/0	0/0	0/0	.|.	0/0	0/0	./.	0/0	0/0	0/0	./.	./.	0/0	0/0	0/0	0/0	0/0	0/0	0/0	0/1	0/0	0/0	0/0	0/0	0/0	0/0	./.	0/0	0/0	./.	0/0	0/0	0/0	./.	0/0	./.	0/0	0/0	0/0	0/0	./.	0/0
Cq6B	86100487	Cq6B:86100487	C	A	16021.7	PASS	.	GT	0/0	./.	0/0	1|1	0/0	0/0	0/0	0/1	0/0	1/1	0/0	0/0	0/1	1/1	0/0	1/1	0/0	./.	0|0	0/0	0/0	0/0	0/0	0/0	1/1	0/0	1/1	0/0	0/0	1/1	./.	0/0	./.	1/1	0/0	0/0	./.	0/0	./.	0/0	0/0	0/0	0/0	0/0	./.	./.	0/0	0/0	0/0	0/0	./.	0/1	0/0	1/1	0/0	1/1	0/0
Cq6B	86115160	Cq6B:86115160	A	G	2477.08	PASS	.	GT	0/0	0/0	0/0	0|0	0/0	0/0	0/0	0/0	0/0	0/0	0/0	0/0	0/0	0/0	0/0	0/0	0/0	0/0	0|0	0/0	0/0	0/0	0/0	0/0	0/1	0/0	0/0	0/0	0/0	./.	0/0	0/0	0/0	./.	0/0	0/0	0/0	0/0	0/0	0/0	0/0	0/0	0/0	0/0	0/0	0/0	0/0	0/0	0/0	0/0	./.	0/0	0/0	0/0	./.	0/0	0/0
Cq6B	86132184	Cq6B:86132184	C	T	16220.4	PASS	.	GT	0/0	0/0	0/0	0|0	0/0	0/0	0/0	0/0	0/0	0/0	0/0	0/0	0/0	0/0	0/0	0/0	0/0	0/0	0|0	0/1	0/0	1/1	./.	0/0	./.	./.	0/0	0/0	./.	0/0	0/0	0/0	0/0	0/0	0/0	0/0	0/0	0/0	0/0	0/0	0/0	0/1	0/0	0/0	0/0	0/0	0/0	0/1	0/0	0/0	0/0	0/0	0/0	0/0	./.	0/0	0/0
Cq6B	86165235	Cq6B:86165235	C	A	1181.56	PASS	.	GT	0/0	0/0	0/0	.|.	0/0	0/0	0/0	0/0	0/0	0/0	0/0	0/0	./.	1/1	0/0	0/0	0/0	0/0	0|0	0/0	0/0	0/0	0/0	0/0	0/0	0/0	./.	0/0	./.	0/0	0/0	0/0	0/0	./.	0/0	0/0	0/0	0/0	0/0	./.	0/0	0/0	0/0	0/0	0/0	0/0	0/0	0/0	0/0	0/0	0/0	0/0	0/0	0/0	./.	0/0	0/0
Cq6B	86202803	Cq6B:86202803	G	T	3780.78	PASS	.	GT	./.	0/0	0/0	.|.	0/0	0/0	./.	0/0	0/0	0/0	0/0	0/0	./.	0/0	./.	0/0	0/0	0/0	0|0	0/0	0|1	0/0	0/0	0/0	0/0	./.	0/0	0/0	0/0	./.	0/0	0/0	0/0	./.	0/0	0|1	0/0	0/0	0/0	0/0	0/0	0/0	0|1	0/0	0/0	0/0	./.	0/0	0/0	0/0	0/0	0/0	./.	0/0	0/0	0/0	./.
Cq6B	86210862	Cq6B:86210862	T	G	7224.33	PASS	.	GT	0/1	0/0	0/1	.|.	0/0	0/0	0/0	0/1	0/0	0/0	0/0	0/0	./.	0/1	0/0	0/1	0/1	0/0	.|.	0/1	0/1	./.	0/0	0/0	0/0	0/0	0/0	0/0	0/0	0/1	0/0	0/1	0/1	0/1	0/0	0/1	0/0	0/1	0/0	./.	./.	0/0	0|0	0/0	0/1	0/0	0/0	0/0	0/0	0/0	0/0	0/0	0/0	0/0	0/0	./.	./.
Cq6B	86212599	Cq6B:86212599	T	C	1642.7	PASS	.	GT	./.	./.	./.	.|.	0/0	0/0	./.	0/0	0/0	0/0	0/0	./.	./.	0/0	./.	0/0	0/0	0/0	0|0	0/0	0/0	0/0	0/0	0/0	0/0	./.	0/0	0/0	0/0	0/0	0/0	0/0	0/0	0/0	0/0	0/1	0/0	0/0	0/0	./.	0/0	0/0	0|0	0/0	./.	0/0	0/0	0/0	0/0	0/0	0/0	0/0	0/0	0/0	0/0	0/0	0/0
Cq6B	86215041	Cq6B:86215041	A	G	25505.6	PASS	.	GT	0/0	0/0	1/1	0|0	0/0	0/0	0/0	0/0	1/1	0/0	0/0	0/0	0/0	0/0	0/0	0/0	./.	0/0	0|0	0/0	1/1	0/0	0/0	0/0	0/0	./.	0/0	0/0	0/0	0/0	0/1	0/0	0/0	0/0	0/0	0/1	1/1	0/0	0/0	./.	./.	0/0	1|1	./.	0/0	0/0	0/0	0/0	0/0	0/0	./.	0/0	0/0	0/0	1/1	./.	./.
Cq6B	86248450	Cq6B:86248450	G	T	100568	PASS	.	GT	1/1	1/1	1/1	1|1	0/0	1/1	0/0	1/1	1/1	0/0	1/1	./.	0/0	0/0	0/0	0/0	1/1	./.	0|0	0/0	1/1	0/0	1/1	0/0	0/0	./.	0/1	0/0	0/0	0/0	0/1	./.	0/0	0/0	1/1	1/1	1/1	1/1	0/0	0/0	0/0	./.	1|1	1/1	1/1	0/0	1/1	0/1	1/1	./.	./.	0/0	1/1	./.	./.	./.	./.
Cq6B	86301790	Cq6B:86301790	G	A	64168.6	PASS	.	GT	0/1	0/1	./.	0/1	0/0	0/1	0/0	0/1	0/0	0/0	0/1	0/0	./.	0/1	./.	0/1	0/1	0/0	.|.	0/1	0/1	0/0	0/1	0/0	0/1	0/0	0|1	0/0	0/0	0/1	./.	0/1	0/1	0/1	0|1	0/0	./.	0/0	0/1	./.	./.	./.	0|0	0/1	0|1	0/0	0/1	0/1	0/1	0/0	0|1	0/1	0/0	0/1	0/0	0/1	0/0
Cq6B	86316247	Cq6B:86316247	G	T	253240	PASS	.	GT	1/1	1/1	1/1	./.	1/1	1/1	1/1	1/1	1/1	1/1	1/1	1/1	1/1	1/1	1/1	1/1	1/1	1/1	1|1	1/1	1/1	1/1	1/1	1/1	1/1	1/1	1|1	0/0	1/1	1/1	1/1	./.	1/1	1/1	1|1	1/1	1/1	1/1	1/1	1/1	1/1	1/1	1|1	1/1	1|1	1/1	1/1	1/1	1/1	./.	1|1	1/1	1/1	1/1	1/1	1/1	0/0
Cq6B	86319229	Cq6B:86319229	C	T	55125.2	PASS	.	GT	1/1	1/1	./.	1/1	0/0	1/1	0/0	1/1	0/0	0/0	1/1	1/1	0/0	0/0	./.	1/1	1/1	0/0	0|0	./.	0/0	./.	1/1	0/0	0/0	./.	1|1	0/0	./.	0/0	0/0	1/1	0/0	0/0	0/1	0/1	0/0	1/1	0/0	./.	0/0	0/0	0|0	./.	1|1	0/0	0/1	0/1	1/1	0/0	0|0	0/0	1/1	./.	./.	./.	0/0
Cq6B	86320959	Cq6B:86320959	T	C	45922.3	PASS	.	GT	0/0	0/0	1/1	0/0	0/0	0/0	0/0	0/1	1/1	1/1	0/1	0/0	./.	./.	0/0	0/0	1/1	0/0	.|.	0/1	1/1	0/0	0/0	./.	1/1	0/0	0|0	0/0	0/0	0/0	1/1	./.	1/1	1/1	./.	0/1	1/1	0/0	0/0	./.	0/0	0/0	1|1	0/0	0|0	0/0	0/0	0/0	./.	0/0	1|1	./.	0/0	1/1	./.	1/1	./.
Cq6B	86338850	Cq6B:86338850	G	A	9352.24	PASS	.	GT	0/0	0/0	./.	./.	0/0	0/0	0/0	0/0	1/1	0/0	0/0	0/0	0/0	0/0	0/0	0/0	0/0	0/0	.|.	0/0	0/0	0/0	0/0	0/0	0/0	0/0	0|0	0/0	0/0	0/0	0/0	0/0	0/0	0/0	0/0	0/0	1/1	0/0	0/0	./.	0/0	0/0	0|0	0/0	0|0	0/0	0/0	0/0	0/0	0/0	0|0	0/0	0/0	0/0	./.	0/0	0/0
Cq6B	86338910	Cq6B:86338910	C	T	402.63	PASS	.	GT	0/0	0/0	./.	./.	0/0	0/0	0/0	0/0	./.	0/0	0/0	0/0	0/0	0/0	0/0	0/0	0/0	0/0	0|0	0/0	0/0	0/0	0/0	0/0	0/0	0/0	0|0	0/0	0/0	./.	0/0	0/0	0/0	0/0	0/0	0/0	0/0	0/0	0/0	./.	0/0	0/0	0|0	0/0	0|0	0/0	0/0	0/0	0/0	0/0	0|0	0/0	0/0	1/1	./.	0/0	0/0
Cq6B	86346632	Cq6B:86346632	A	G	40655.9	PASS	.	GT	./.	0/1	0/0	./.	0/0	0/0	0/0	0/1	0/0	0/1	0/1	./.	0/0	0/1	0/0	0/0	0/1	./.	0|0	0/1	0/0	0/0	0/1	./.	0/1	./.	0|0	0/0	./.	0/1	0/1	0/1	0/1	0/1	0/1	0/0	0/0	0/1	0/1	./.	./.	0/1	0|0	0/1	0|0	0/0	0/1	0/1	0/1	0/0	0/1	0/0	0/0	0/1	0/0	0/1	0/0
Cq6B	86364482	Cq6B:86364482	A	G	2392.73	PASS	.	GT	0/0	0/0	0/0	0/0	0/0	0/0	0/0	0/0	0/0	0/0	0/0	0/0	0/0	0/0	0/0	0/0	0/0	0/0	0|0	0/0	0/0	0/0	0/0	./.	./.	./.	0|0	0/0	0/0	0/0	0/0	0/0	0/0	0/0	0/0	0/0	0/0	0/0	0/0	./.	0/0	0/0	0|0	0/0	0/1	0/0	0/0	0/0	0/0	0/0	./.	0/0	0/0	./.	./.	0/0	0/0
Cq6B	86364827	Cq6B:86364827	G	T	7973.06	PASS	.	GT	0/0	0/0	0/0	./.	0/0	0/0	0/0	0/0	0/0	0/0	0/0	0/0	0/0	0/0	./.	./.	0/0	0/0	0|0	0/0	0/0	0/0	0/0	./.	0/0	./.	0|0	0/0	0/0	0/0	0/0	0/1	0/0	./.	0/0	0/0	0/0	0/0	0/0	./.	0/0	0/0	0|0	0/0	0/0	0/0	0/0	0/0	0/0	0/0	0/0	./.	./.	./.	./.	0/0	0/0
Cq6B	86389717	Cq6B:86389717	G	T	37.8	PASS	.	GT	0/0	0/0	0/0	./.	./.	0/0	0/0	0/0	0|1	0/0	0/0	0/0	0/0	0/0	0/0	0/0	0/0	0/0	0|0	0/0	0/0	0/0	0/0	0/0	0/0	./.	0|0	./.	0/0	0/0	0/0	0/0	0/0	0/0	0/0	0/0	0/0	./.	0/0	./.	0/0	0/0	.|.	./.	0/0	0/0	0/0	0/0	0/0	0/0	./.	0/0	0/0	0/0	0/0	0/0	0/0
Cq6B	86396969	Cq6B:86396969	C	T	13601	PASS	.	GT	0/0	0/0	0/0	./.	0/0	0/0	0/0	0/1	0|0	1/1	1/1	0/0	0/0	0/1	0/0	0/0	0/0	0/0	0|0	0/0	0/0	0/0	0/0	./.	./.	0/0	0|0	0/0	0/0	./.	0/0	./.	./.	1/1	0/0	0/0	0/0	0/0	0/0	0/0	0/0	0/0	.|.	0/0	0/0	0/0	0/0	0/0	./.	0/0	1/1	1/1	0/0	1/1	0/0	./.	0/0
Cq6B	86398379	Cq6B:86398379	C	T	21827	PASS	.	GT	0/0	0/0	0/0	0/0	0/0	0/0	0/0	0/1	.|.	./.	0/0	0/0	0/0	0/0	./.	./.	0/0	0/0	0|0	0/0	0/0	0/0	0/0	0/0	./.	0/0	0|0	0/0	0/0	0/0	0/0	0/0	0/0	./.	0/1	0/0	0/0	0/0	0/0	./.	0/0	0/0	.|.	./.	0/0	./.	0/0	0/0	0/0	0/0	./.	0/0	0/0	0/0	0/0	0/0	0/0
Cq6B	86434005	Cq6B:86434005	C	T	3622.02	PASS	.	GT	0/0	0/0	0/0	0/0	0/0	0/0	0/1	0/0	0|0	0/0	0/0	0/0	0/0	0/0	0/0	0/0	0/0	0/0	0|0	0/0	0/0	0/0	0/0	0/0	0/0	0/0	0|0	0/0	0/0	0/0	0/0	0/0	0/0	0/0	0/0	0/0	0/0	0/0	0/0	0/0	0/0	0/0	0|0	0/0	0/0	0/0	0/0	0/0	0/0	0/0	0/0	0/0	0/0	0/0	0/0	0/0	0/0
Cq6B	86448035	Cq6B:86448035	A	G	9978.32	PASS	.	GT	0/0	0/1	0/0	./.	0/0	0/1	0/0	0/0	0|0	0/0	0/0	0/0	0/0	0/0	0/0	1/1	0/0	0/0	0|0	0/0	0/0	0/0	0/1	0/0	0/0	./.	0|0	0/0	0/0	0/0	0/0	1/1	0/0	./.	0/0	0/0	0/0	1/1	0/0	./.	0/0	0/0	0|0	0/0	1/1	0/0	0/0	0/0	./.	0/0	./.	0/0	0/0	0/0	./.	./.	0/0
Cq6B	86453770	Cq6B:86453770	A	T	3242.11	PASS	.	GT	./.	0/0	0/0	0/0	0/0	0/0	0/0	0/0	0|0	0/0	0/0	0/0	0/0	0/0	0/0	0/0	0/0	0/0	0|0	./.	0/0	0/0	0/0	0/0	0/0	./.	.|.	0/0	0/0	0/0	0/0	0/0	0/0	0/0	0/0	0/0	0/0	0/0	0/0	0/0	./.	0/0	0|0	./.	./.	0/0	0/1	0/0	./.	0/0	./.	./.	0/0	0/0	./.	0/0	0/0
Cq6B	86472034	Cq6B:86472034	C	T	485.93	PASS	.	GT	0/0	0/0	0/0	0/0	0/0	0/0	0/0	0/0	0|0	0/0	0/0	0/0	0/0	0/0	0/0	0/0	0/0	./.	0|0	0/0	0/0	0/1	0/0	0/0	0/0	./.	0|0	0/0	0/0	0/0	0/0	0/0	0/0	./.	0/0	0/0	0/0	0/0	0/0	0/0	0/0	0/0	0|0	0/0	0/0	0/0	0/0	0/0	0/0	0/0	0/0	0/0	0/0	0/0	0/0	0/0	0/0
Cq6B	86488342	Cq6B:86488342	G	A	2366.62	PASS	.	GT	0/0	0/0	0/0	0/0	0/0	0/0	0/0	0/0	0|0	0/0	0/0	0/0	0/0	0/0	0/0	0/0	0/0	0/0	0|0	0/0	0/0	0/0	0/0	0/0	0/0	0/0	0|0	1/1	0/0	0/0	0/0	0/0	0/0	0/0	0/0	0/0	0/0	0/0	0/0	./.	0/0	0/0	0|0	0/0	./.	0/0	0/0	./.	0/0	0/0	0/0	0/0	0/0	0/0	0/0	0/0	0/0
Cq6B	86498005	Cq6B:86498005	G	C	17734.8	PASS	.	GT	./.	0/0	0/0	0/0	./.	0/0	0/0	0/0	0|0	0/0	0/0	0/0	0/0	0/0	0/0	0/0	0/0	0/0	.|.	0/0	0/0	0/0	0/0	0/0	0/0	./.	0|0	0/0	0/0	0/0	0/0	0/0	0/0	./.	0/1	0/0	0/0	0/0	0/0	./.	0/0	0/0	0|0	0/0	0/0	./.	0/0	0/0	0/0	0/0	./.	0/0	./.	./.	./.	0/0	0/0
Cq6B	86516336	Cq6B:86516336	C	A	1514.72	PASS	.	GT	0/0	0/0	0/0	0/0	./.	0/0	./.	0/0	0|0	0/0	0/0	0/0	0/0	0/0	./.	0/0	0/0	./.	0|0	0/0	0/0	0/0	0/0	0/0	0/0	0/0	0|0	0/0	0/0	0/0	0/0	0/0	0/0	0/0	0/0	0/0	0/1	0/0	0/0	0/0	0/0	0/0	0|0	0/0	0/0	0/0	0/0	0/0	0/0	./.	0/0	0/0	0/0	0/0	0/0	0/0	0/0
Cq6B	86528080	Cq6B:86528080	T	A	15420.8	PASS	.	GT	0/1	0/0	0/1	0/1	0/1	0/0	0/0	0/0	0|0	0/0	0/1	0/0	0/0	0/1	0/0	0/1	0/1	0/1	0|0	0/0	0|1	./.	0/1	./.	0/0	./.	0|1	0/0	./.	./.	0/1	0/0	0/1	0/0	0/0	0/0	0/1	0/1	0/0	./.	0/0	0|1	0|0	0/1	0|1	0/1	0/1	0/1	0/0	0/0	0/0	0/1	0/0	0|1	./.	./.	0/0
Cq6B	86528241	Cq6B:86528241	G	A	67.75	PASS	.	GT	0/0	0/0	0/0	./.	0/0	0|1	0/0	0/0	0|0	0/0	0/0	0/0	0/0	0/0	0/0	0/0	0/0	0/0	0|0	0/0	0|0	0/0	0/0	0/0	0/0	0/0	0|0	0/0	0/0	./.	0/0	0/0	0/0	0/0	0/0	0/0	0/0	0/0	0/0	0/0	0/0	0|0	0|0	0/0	0|0	0/0	0/0	0/0	0/0	./.	./.	0/0	0/0	0|0	0/0	./.	0/0
Cq6B	86528254	Cq6B:86528254	G	A	211.31	PASS	.	GT	0/0	0/0	0/0	./.	0/0	0|0	0/0	0/0	0|0	0/0	0/1	0/0	0/0	0/0	0/0	0/0	0/0	0/0	0|0	0/0	0|0	0/0	0/0	0/0	0/0	0/0	0|0	0/0	0/0	0/0	0/0	0/0	0/0	0/0	0/0	0/0	0/0	0/0	0/0	0/0	0/0	0|0	0|0	0/1	0|0	0/0	0/0	0/0	0/0	./.	./.	0/0	0/0	0|0	0/0	./.	0/0
Cq6B	86528299	Cq6B:86528299	T	A	4439.92	PASS	.	GT	0/0	0|1	0/0	0/0	0/0	0|1	0/0	0/0	0|0	0|1	0|1	./.	0/0	0/0	0/0	0/0	0/0	0/0	0|0	0/0	0|0	0/0	0/0	0/0	0/1	0/0	0|0	0/0	0/0	./.	0/0	0/0	0/0	0/0	0/0	0|1	0/0	0/0	0/0	0/0	0/0	0|0	0|0	0|1	0|0	0/0	0/0	0/0	0/0	0/0	./.	0/0	0/0	0|0	0/0	./.	0/0
Cq6B	86552159	Cq6B:86552159	C	T	3619.8	PASS	.	GT	0/0	0|0	0/0	./.	0/0	0|0	0/0	0/1	0/1	0|0	0|0	./.	0/0	0/0	./.	0/1	0/0	0/0	0|0	0/1	0|0	0/0	0/0	0/0	0/1	./.	0|0	0/0	0/0	0/0	0/0	0/1	0/0	0/0	0/0	0|0	0/0	0/0	0/0	./.	0/0	0/1	0|0	0|0	0|0	0/0	0/0	0/0	0/0	0/0	0/0	0/0	0/1	0|0	0/0	0/0	0/0
Cq6B	86573340	Cq6B:86573340	G	C	7234.86	PASS	.	GT	./.	0|0	0/0	0/0	0/0	0|0	0/0	0/0	0/0	0|0	0|0	0/0	0/0	./.	0/0	0/0	0/0	0/0	0|0	./.	0|0	0/0	0/1	0/0	./.	1/1	0|0	./.	0/0	./.	0/0	0/0	0/0	./.	0/0	0|0	./.	0/0	0/0	0/0	0/0	0/0	0|0	0|0	0|0	0/0	0/0	0/1	./.	0/0	./.	0/0	./.	0|0	0/0	0/0	0/0
Cq6B	86577627	Cq6B:86577627	C	T	4120.98	PASS	.	GT	0/0	0|0	./.	0/0	0/0	0|0	0/0	0/0	0/0	.|.	0|0	0/0	0/0	0/0	0/0	0/0	./.	0/0	0|0	0/1	0|0	0/0	./.	0/0	0/0	./.	0|0	0/0	0/0	0/0	0/0	0/0	0/0	0/0	0/0	0|0	0/0	./.	0/0	./.	0/0	0/0	0|0	0|0	0|0	0/0	0/0	0/0	0/0	0/0	./.	0/0	0/0	0|0	0/0	./.	0/0
Cq6B	86580170	Cq6B:86580170	C	T	332.98	PASS	.	GT	0/0	0|0	0/0	0/0	0/0	0|0	0/0	./.	0/0	0|0	0|0	0/0	0/0	0/0	0/0	0/0	0/0	0/0	.|.	0/0	0|0	0/0	0/0	0/0	0/0	./.	.|.	./.	0/0	0/0	0/0	0/0	0/0	0/1	0/0	0|0	0/0	0/0	0/0	0/0	0/0	0/0	0|0	0|0	0|0	0/0	0/0	0/0	0/0	0/0	./.	0/0	./.	0|0	./.	0/0	0/0
Cq6B	86582100	Cq6B:86582100	A	T	16739.3	PASS	.	GT	./.	0|0	0/0	./.	0/0	0|0	0/0	0/0	0/0	0|0	0|0	./.	0/1	./.	./.	0/0	0/0	0/0	.|.	0/0	0|0	0/0	0/0	0/1	0/0	0/0	0|0	0/0	0/0	./.	0/0	./.	0/0	./.	0/0	0|0	0/0	0/0	0/0	0/0	0/0	0/0	0|0	0|0	0|0	1/1	0/0	0/0	0/0	1/1	0/0	./.	0/0	0|0	./.	0/0	0/0
Cq6B	86582460	Cq6B:86582460	C	T	127.02	PASS	.	GT	0/0	0|0	0/0	0/0	0/0	.|.	0/0	0/0	0/0	0|0	0|0	0/0	0/0	0/0	0/0	0/0	0/0	0/0	0|0	0/0	0|0	./.	0/0	0/0	0/0	./.	0|0	0/0	0/0	0/0	0/0	0/0	0/0	0/0	0/0	0/1	0/0	0/0	0/0	./.	0/0	0/0	0|0	0|0	0|0	0/0	0/0	0/0	./.	0/0	0/0	0/0	0/0	0|0	0/0	0/0	0/0
Cq6B	86596843	Cq6B:86596843	A	G	740.73	PASS	.	GT	0/0	0|0	0/0	./.	0/0	0|0	0/0	0/0	0/0	0|0	.|.	0/0	0/0	0/0	0/0	./.	0/0	0/0	0|0	0/0	0|0	./.	0/0	0/0	0/0	0/0	0|0	0/0	0/0	0/0	0/0	0/0	0/0	0/0	0/0	0/0	0/0	0/0	0/0	0/0	0/0	0/0	0|0	.|.	0|0	0/0	0/0	./.	./.	./.	0/0	0/1	0/0	0|0	./.	./.	0/0
Cq6B	86599685	Cq6B:86599685	C	T	5352.62	PASS	.	GT	./.	0|0	0/0	0/0	0/0	0|0	0/0	0/0	0/0	0|0	0|0	0/0	./.	./.	0/0	0/0	0/0	0/0	0|0	0/0	0|0	0/0	0/0	0/0	0/0	0/0	0|0	0/0	0/0	0/0	0/0	./.	0/0	0/0	0/0	0/0	0/0	0/0	0/0	0/1	0/0	./.	0|0	.|.	.|.	0/0	0/0	0/0	./.	0/0	0/0	0/0	0/0	.|.	./.	0/0	0/0
Cq6B	86617900	Cq6B:86617900	T	A	14192.5	PASS	.	GT	0/0	0|0	0/0	./.	0/0	0|0	./.	0/0	0/0	0|0	0|0	0/0	0/0	0/0	0/0	0/0	0/0	0/0	0|0	0/1	0|0	1/1	0/0	./.	0/0	0/0	0|0	0/0	0/0	0/0	./.	0/0	0/0	0/0	0/0	0/0	./.	./.	0/0	./.	0/0	1/1	0|0	.|.	0|0	0/0	0/0	./.	0/0	0/0	./.	0/0	0/0	0|0	0/0	0/0	0/0
Cq6B	86645905	Cq6B:86645905	T	A	28745.5	PASS	.	GT	./.	0|0	1/1	0/0	0/0	0|0	0/0	0/0	1/1	0|0	0|0	1/1	0/0	0/0	./.	./.	0/0	0/0	.|.	0/0	1|1	./.	./.	./.	0/0	0/0	.|.	0/0	0/0	0/0	1/1	0/0	0/0	./.	0/0	1/1	1/1	0/0	0/0	0/0	0/0	0/0	0/1	0|0	.|.	0/0	0/0	0/0	./.	0/0	0/0	0/0	0/0	0|0	1/1	0/0	0/0
Cq6B	86650701	Cq6B:86650701	C	T	595.87	PASS	.	GT	0/0	0|0	0/0	./.	0/0	0|0	0/0	0/0	0/0	0|0	0|0	0/0	0/0	0/0	0/0	0/0	0/0	0/0	.|.	0/0	0|0	0/0	0/0	0/0	0/0	0/0	0|0	0/0	0/0	0/0	0/0	0/0	0/1	0/0	0/0	0/0	0/0	0/0	0/0	0/0	./.	0/0	0/0	0|0	0|0	0/0	0/0	0/0	./.	0/0	./.	0/0	0/0	0|0	./.	0/0	0/0
Cq6B	86660238	Cq6B:86660238	A	G	28161.6	PASS	.	GT	0/0	0|0	0/0	./.	0/0	0|0	0/0	0/0	0/0	0|0	0|0	0/0	./.	0/0	0/0	0/0	0/0	0/0	0|0	0/0	0|0	0/0	0/0	0/0	0/0	0/0	0|0	0/0	0/0	0/0	0/0	0/0	0/0	0/0	0/1	0/0	0/0	0/0	1/1	0/0	0/0	./.	0/0	.|.	.|.	0/0	0/0	./.	0/0	0/0	0/0	0/0	0/0	.|.	./.	./.	0/1
Cq6B	86704232	Cq6B:86704232	C	T	253254	PASS	.	GT	1/1	1|1	./.	./.	1/1	1|1	1/1	1/1	1/1	1|1	1|1	1/1	1/1	1/1	1/1	1/1	1/1	1/1	.|.	1/1	1|1	./.	1/1	0/1	1/1	./.	.|.	1/1	1/1	1/1	1/1	1/1	1/1	1/1	1/1	1/1	1/1	1/1	1/1	1/1	1/1	1/1	1/1	1|1	1|1	1/1	1/1	./.	1/1	1/1	./.	1/1	1/1	1|1	./.	1/1	1/1
Cq6B	86704587	Cq6B:86704587	T	C	13812.8	PASS	.	GT	0/0	0|0	1/1	./.	0/0	0|0	0/0	0/0	0/0	0|0	0|0	1/1	0/0	0/0	0/0	0/0	0/0	0/0	0|0	0/0	.|.	0/0	0/0	./.	0/0	0/0	0|0	0/0	0/0	0/0	0/0	./.	./.	0/0	0/0	1/1	0/0	0/0	0/0	0/0	./.	0/0	1/1	0|0	0|0	./.	./.	0/0	./.	0/0	0/0	0/0	0/0	0|0	./.	0/0	0/0
Cq6B	86713083	Cq6B:86713083	C	T	37109.6	PASS	.	GT	0/0	0|0	0/0	./.	./.	0/1	0/0	0/0	0/0	.|.	0|0	./.	./.	0/0	0/0	0/0	0/0	0/0	0|0	0/0	0|0	0/0	0/0	0/0	0/0	./.	0|0	0/0	0/0	0/0	1/1	0/0	0/0	0/0	0/1	0/0	0/0	0/0	1/1	./.	0/0	0/0	0/0	0|0	0|0	0/0	0/0	0/0	0/0	0/0	0/0	0/0	0/0	.|.	./.	./.	0/0
Cq6B	86714350	Cq6B:86714350	A	G	143.78	PASS	.	GT	0/1	0|0	0/0	./.	0/0	0/0	0/0	0/0	0/0	0|0	0|0	0/0	0/0	0/0	0/0	0/0	0/0	0/0	0|0	0/0	0|0	0/0	0/0	0/0	0/0	./.	0|0	0/0	0/0	0/0	0/0	0/0	0/0	0/0	0/0	0/0	./.	./.	0/0	./.	./.	0/0	0/0	.|.	0|0	0/0	0/0	0/0	0/0	0/0	./.	0/0	0/0	0|0	./.	0/0	./.
Cq6B	86716928	Cq6B:86716928	A	C	1950.18	PASS	.	GT	0/0	0|0	./.	0/0	0/0	0/0	0/0	0/0	0/0	0|0	0|0	0/0	0/0	0/0	0/0	0/0	0/0	0/0	0/1	0/0	0|0	0/0	./.	0/0	0/0	./.	0|0	0/0	0/0	0/0	./.	0/0	0/0	0/0	0/0	0/0	0/0	0/0	0/0	0/1	./.	0/0	0/0	.|.	.|.	0/0	./.	0/0	0/0	./.	./.	0/0	0/0	0|0	0/0	0/0	0/0
Cq6B	86722603	Cq6B:86722603	G	A	3399.62	PASS	.	GT	0/0	0|0	0/0	0/0	0/0	0/0	0/0	0/0	0/1	0|0	.|.	./.	0/0	0/0	0/0	0/0	0/0	0/0	0/0	./.	0|0	./.	0/0	0/0	0/0	./.	0/1	0/0	./.	0/0	0/0	0/0	0/0	0/0	0/0	0/0	0/0	0/0	0/0	./.	0/0	0/0	0/0	0|0	.|.	0/0	0/0	0/1	0/0	0/0	./.	0/0	0/0	0|0	./.	./.	0/0
Cq6B	86722678	Cq6B:86722678	G	C	35140.7	PASS	.	GT	0/0	0|0	0|1	0|1	0/0	0/0	0/0	0/0	0|1	0|0	.|.	0|1	0/0	0|1	0/0	0/0	0/0	0/0	0/0	0/0	0|1	./.	0|1	0/0	0/0	0/0	0|1	./.	0/0	./.	0/0	0/0	0/0	0/0	0|1	0|1	0/0	0|1	0/0	0/0	./.	0|1	0|1	0|0	.|.	0/0	0/0	0|1	0/0	0/0	./.	0/0	0|1	0|0	./.	./.	0/0
Cq6B	86722720	Cq6B:86722720	T	C	40.37	PASS	.	GT	0/0	.|.	0|0	0|1	0/0	0/0	0/0	0/0	0|0	0|0	.|.	0|0	0/0	0|0	0/0	0/0	0/0	0/0	0/0	0/0	0|0	./.	0|0	0/0	0/0	0/0	0|0	./.	0/0	./.	0/0	0/0	0/0	0/0	0|0	0|0	0/0	0|0	0/0	0/0	./.	0|0	0|0	0|0	.|.	0/0	0/0	0|0	0/0	0/0	./.	0/0	0|0	0|0	./.	./.	0/0
Cq6B	86723006	Cq6B:86723006	A	G	9315.75	PASS	.	GT	0/0	0|0	0|1	.|.	0/0	0/0	0/0	0/0	0|0	0|0	0|0	0|0	0/0	0/1	0/0	0/0	0/0	0/0	0/0	0/0	0|1	0/0	.|.	0/0	0/0	./.	.|.	0/0	0/0	./.	./.	./.	0/0	0/0	0|0	0|1	0|1	0|0	0/0	./.	0/0	0|0	0|0	0|0	.|.	0/0	0/0	0/1	0/0	0/0	./.	0/0	0/1	0|0	./.	0/0	0/0
Cq6B	86723104	Cq6B:86723104	T	A	80233.2	PASS	.	GT	1/1	1|1	0|0	0/1	0/0	1/1	0/0	1/1	0|0	0/1	0/1	.|.	0/0	0/1	0/0	1/1	1/1	0/0	0/0	0/1	0|0	1/1	1|1	0/0	1/1	./.	.|.	0/0	0/0	./.	./.	1/1	1/1	1/1	1|1	0|0	0|0	0/1	0/0	./.	0/0	1|1	0|0	1|1	.|.	0/0	1/1	0/1	1/1	0/1	./.	1/1	0/1	1|1	./.	./.	0/0
Cq6B	86723140	Cq6B:86723140	T	C	27582.7	PASS	.	GT	0/0	.|.	0|0	0/1	0/0	0/0	./.	0/0	0|0	0/0	0/0	0|0	0/0	0/0	0/0	0/0	0/0	0/0	0/0	0/0	0|0	0/0	0|0	0/0	0/0	./.	.|.	0/0	0/0	./.	./.	0/0	0/0	0/0	0|1	0/1	0/1	0/0	1/1	0/0	./.	0|0	0|0	0|0	0|0	0/0	0/0	0/1	0/0	0/0	0/0	0/0	0/1	0|0	./.	0/0	0/0
Cq6B	86724120	Cq6B:86724120	C	T	57605	PASS	.	GT	0/0	0|0	0|1	0|1	./.	0/0	0/0	0/0	0|1	0/0	0/0	0|1	0/0	0|1	0/0	0/0	0/0	0/0	./.	0|1	0|1	0/0	0|0	0|1	0/0	./.	0|1	0/0	0/0	0/0	0/0	0/0	0/0	./.	0|1	0|1	0|1	0|1	0/0	./.	0/0	0|1	0|1	.|.	.|.	0/0	0/0	0/0	./.	0/0	./.	0/0	0|1	0|1	0|1	0/0	0/0
Cq6B	86724241	Cq6B:86724241	A	T	12753.2	PASS	.	GT	0/0	0|0	0|0	0|0	./.	0/0	0/0	0/0	0|0	./.	0/0	0|1	0/0	0|0	0/0	0/0	0/0	0/0	0/0	0|1	0|0	0/0	0|0	0|0	0/0	0|1	0|0	0/0	0/0	0/0	0/0	./.	0/0	0/0	0|0	0|0	0|0	0|1	0/0	./.	0/0	0|1	0|0	0|0	.|.	0/0	0/0	0/0	./.	0/0	0/0	0/0	0|1	.|.	0|1	0/0	0/0
Cq6B	86726890	Cq6B:86726890	C	T	12369.6	PASS	.	GT	0/0	0|0	0/1	.|.	0/0	0/0	./.	0/0	0/1	0/0	0/0	0|0	0/0	0|0	./.	0/0	0/0	0/0	./.	0|0	0/1	0/0	.|.	.|.	0/0	.|.	0|0	0/0	0/0	0/0	0/0	0/0	0/0	0/0	0/1	0/1	0/1	0|0	0/0	./.	0/0	0|0	0/1	.|.	0/1	0/0	0/0	0/1	./.	0/0	0/0	0/0	0|0	0|0	0|0	0/0	./.
Cq6B	86727992	Cq6B:86727992	T	C	29113.8	PASS	.	GT	0/0	0|0	0/0	0|0	./.	./.	0/0	0/0	0/1	0/0	0/0	0|0	0/0	0|0	./.	0/0	0/0	0/0	0/0	0|0	0/1	./.	0|0	0|0	0/0	0|0	0|0	0/0	0/0	0/0	1/1	./.	0/1	0/0	0/1	0/1	0/1	0|0	0/1	0/0	./.	0|0	0/1	0|0	./.	0/0	0/0	0/1	0/1	0/0	./.	0/0	0|0	0|0	.|.	./.	0/0
Cq6B	86728117	Cq6B:86728117	G	A	168.71	PASS	.	GT	0/0	0|0	0/0	0|0	0/0	0/0	0/0	0/0	0/0	0/0	0/0	0|0	0/0	0|0	0/0	0/0	0/0	0/0	0/0	0|0	0/0	./.	0/1	0|0	0/0	0|0	0|0	0/0	0/0	./.	./.	0/0	0/0	0/0	0/0	0/0	0/0	0|0	0/0	0/0	0/0	0|0	0/0	0|0	0/0	0/0	0/0	0/0	0/0	0/0	./.	0/0	0|0	0|0	0|0	0/0	0/0
Cq6B	86728152	Cq6B:86728152	A	G	15020.9	PASS	.	GT	0/0	0|0	0/0	0|1	0/0	0/0	0/0	./.	0|1	0/0	0/0	0|1	0/0	0|1	0/0	0/0	0/0	0/0	0/0	0|0	0|1	./.	0/0	0|0	0/0	0|0	0|0	./.	0/0	0/0	./.	./.	0/0	0/0	0/0	0|1	0|1	0|1	0/0	0/0	0/0	0|0	0|1	0|0	0/0	0/0	0/0	0|1	0/0	0/0	./.	0/0	0|0	0|0	0|0	./.	0/0
Cq6B	86756809	Cq6B:86756809	C	T	104601	PASS	.	GT	./.	1|1	1/1	1|1	0/0	1/1	0/0	1/1	0|0	./.	1/1	1|1	0/1	1|1	0/0	./.	1/1	./.	0/0	1|1	1|1	./.	./.	0|0	1/1	1|1	1|1	0/0	./.	./.	./.	./.	1/1	1/1	0/1	1|1	0|0	1|1	0/0	0/0	0/0	1|1	1|1	1|1	1/1	0/0	1/1	1|1	1/1	0/0	1/1	0/1	1|1	1|1	1|1	1/1	0/0
Cq6B	86758652	Cq6B:86758652	G	T	571.42	PASS	.	GT	0/0	0|0	0/0	.|.	0/0	0/0	0/0	0/0	0|0	0/0	0/0	0|0	0/0	0|0	0/0	0/0	0/0	0/0	0/0	0|0	0|0	0/0	./.	0|0	0/0	0|0	0|0	0/0	./.	0/0	0/0	./.	0/0	0/0	0/0	0/1	0|0	0|0	0/0	./.	0/0	0|0	0|0	0|0	0/0	0/0	0/0	0|0	0/0	0/0	0/0	0/0	0|0	0|0	.|.	0/0	0/0
Cq6B	86765862	Cq6B:86765862	T	C	3791.51	PASS	.	GT	0/0	0|0	0/0	0|0	./.	0/0	0/0	0/0	0|0	0/0	0/0	0|0	0/0	0|0	0/0	0/0	0/0	0/0	0/0	.|.	0|0	0/0	./.	0|0	0/0	.|.	0|0	./.	0/0	0/0	0/0	0/0	./.	0/0	0/0	0/0	0|0	0|0	0/0	./.	0/0	0|0	0|0	0|0	./.	0/0	0/0	0|0	./.	0/0	0/0	0/0	0|0	0|0	.|.	0/1	0/0
Cq6B	86795923	Cq6B:86795923	T	C	2514.98	PASS	.	GT	0/1	0|0	0/1	0|0	0/0	0/0	0/0	0/0	0|0	0/0	0/0	0|0	./.	.|.	0/0	0/0	0/0	./.	./.	0|0	0|0	0/0	0/0	.|.	0/0	0|0	0|0	0/0	0/0	0/0	0/0	0/0	0/0	0/0	0/0	0/1	0/1	0|0	0/0	./.	0/0	0|0	0|0	0|0	0/0	./.	0/0	0|0	0/0	0/0	./.	./.	0|0	0|0	0/1	./.	0/0
Cq6B	86808931	Cq6B:86808931	C	T	288365	PASS	.	GT	1/1	1|1	1/1	.|.	1/1	0/1	1/1	1/1	1|1	./.	1/1	1|1	1/1	1|1	1/1	1/1	1/1	1/1	1/1	1|1	1|1	./.	1/1	1|1	1/1	1|1	1|1	1/1	1/1	1/1	1/1	1/1	1/1	1/1	1/1	1/1	1/1	1|1	1/1	1/1	./.	1|1	.|.	1|1	1/1	1/1	1/1	1|1	1/1	1/1	1/1	1/1	1|1	1|1	./.	1/1	1/1
Cq6B	86819352	Cq6B:86819352	A	G	428.82	PASS	.	GT	./.	0|0	0/0	0|0	0/0	0/0	./.	./.	0|0	0/0	0/0	0|0	0/0	0|0	0/0	0/0	0/0	0/0	0/0	.|.	0|0	./.	0/0	0|0	0/0	.|.	0|0	0/0	0/0	0/0	0/0	0/0	0/0	0/0	0/0	0/0	0/0	0|0	0/0	0/0	0/0	0|0	0|0	0|0	./.	0/0	0/0	0|0	./.	0/0	./.	0/1	0|0	0|0	./.	0/0	0/0
Cq6B	86832394	Cq6B:86832394	C	G	24844.6	PASS	.	GT	0/0	0|0	0/0	0|0	0/0	0/0	0/0	0/0	0|0	./.	0/0	0|0	./.	0|0	0/0	0/0	0/0	0/0	./.	0|0	0|0	0/0	0/0	.|.	0/0	0|0	0|0	./.	./.	0/0	0/0	0/0	0/0	./.	0/1	0/0	0/0	0|0	1/1	0/0	0/0	0|0	0|0	0|0	0/0	0/0	./.	0|0	0/0	0/0	./.	0/0	0|0	0|0	./.	0/0	0/0
Cq6B	86837243	Cq6B:86837243	A	G	151.16	PASS	.	GT	0/0	0|0	0/0	0|0	0/0	0/0	0/0	0/0	0|0	0|1	./.	0|0	0/0	.|.	0/0	0/0	0/0	0/0	0/0	0|0	0|0	0/0	0/0	0|0	0/0	.|.	0|0	0/0	./.	0/0	0/0	0/0	0/0	./.	0/0	0/0	0/0	.|.	0/0	0/0	./.	0|0	0|0	0|0	./.	0/0	./.	0|0	0/0	0/0	0/0	0/0	0|0	0|0	./.	0/0	0/0
Cq6B	86851734	Cq6B:86851734	G	T	31216.8	PASS	.	GT	0/0	0|0	0/0	0|0	0/0	0/0	0/0	0/0	0|0	0|0	0/0	.|.	0/1	0|0	1/1	0/0	0/0	0/0	0/0	0|0	0|0	0/0	./.	1|1	0/0	.|.	.|.	0|1	1/1	./.	./.	0/0	./.	0/0	0/0	0/0	0/0	0|0	0/0	./.	1/1	0|0	0|0	0|0	0/0	1/1	0/0	0|0	0/0	1/1	0/0	0/0	0|0	0|0	0/0	./.	1/1
Cq6B	86865234	Cq6B:86865234	C	T	4176.88	PASS	.	GT	0/0	0|0	./.	.|.	0/0	0/0	0/0	0/0	0|0	0|0	0/0	0|0	0/0	0|0	0/0	./.	0/0	0/0	0/0	.|.	0|0	0/0	./.	0|0	0/0	0|0	0|0	0|0	0/0	0/0	0/0	0/0	0/0	0/0	0/0	0/0	0/0	0|0	0/0	0/1	./.	0|0	0|0	0|0	./.	0/0	0/0	0|0	0/0	0/0	./.	0/0	0|0	0|0	./.	0/0	0/0
Cq6B	86878162	Cq6B:86878162	C	G	29323	PASS	.	GT	0/0	0|0	0/0	.|.	0/0	0/0	0/0	./.	0|0	0|0	0/0	0|0	./.	0|0	0/0	0/0	0/0	./.	./.	1|1	0|0	1/1	0/0	0|0	0/0	0|0	0|0	0|0	0/0	./.	./.	0/0	0/0	0/0	0/0	0/0	0/0	0|0	1/1	0/0	0/0	1|1	0|0	.|.	0/0	0/0	0/0	0|0	0/0	0/0	./.	0/0	0|0	0|0	0/0	0/0	0/1
Cq6B	86905831	Cq6B:86905831	G	A	8540.96	PASS	.	GT	0/0	0|0	0/0	0|0	0/0	0/0	./.	0/0	0|0	0|0	0/0	0|0	0/0	0|0	./.	0/0	0/0	0/0	0/0	0|0	0|0	0/0	./.	0|0	0/0	.|.	0|0	0|0	0/0	0/0	0/0	0/0	0/0	0/0	0/0	0/0	./.	0|0	0/0	./.	./.	0|0	.|.	0|0	0/1	0/0	0/0	0/1	./.	0/0	0/0	0/0	0/1	.|.	./.	0/0	0/0
Cq6B	86909645	Cq6B:86909645	G	A	65383.5	PASS	.	GT	./.	1|1	0/0	1|1	0/0	1/1	0/0	1/1	0|0	1|1	1/1	0|0	0/1	1|1	0/0	1/1	1/1	0/0	0/0	0|0	0|0	0/0	0|1	0|0	1/1	0|0	1|1	0|0	0/0	1/1	0/0	0|1	./.	1/1	0/0	0/0	0/0	1|1	0/0	./.	./.	0|0	.|.	0/1	./.	0/0	1/1	0/1	0/1	0/0	1/1	1/1	0/0	0/1	0/0	0/1	0/0
Cq6B	86918329	Cq6B:86918329	G	A	2921.58	PASS	.	GT	0/0	0|0	0/0	.|.	0/0	0/0	0/0	0/0	0|0	0|0	0/0	0|0	0/0	0|0	0/0	0/0	0/0	0/0	./.	0|0	0|0	./.	0|0	0|0	0/0	.|.	1|1	.|.	0/0	0/0	0/0	0|0	0/0	0/0	0/0	0/0	0/0	0|0	0/0	./.	./.	0|0	0|0	./.	0/0	0/0	0/0	0/0	0/0	0/0	./.	0/0	0/0	./.	./.	0/0	0/0
Cq6B	86944551	Cq6B:86944551	T	A	193181	PASS	.	GT	1/1	1|1	1/1	.|.	0/0	1/1	0/0	1/1	.|.	1|1	1/1	1|1	0/1	1|1	./.	1/1	1/1	0/0	0/0	1|1	1|1	1/1	1|1	0|0	1/1	.|.	1|1	1|1	1/1	1/1	./.	1|1	1/1	./.	1/1	1/1	1/1	1|1	1/1	./.	1/1	1|1	1|1	1/1	1/1	0/0	1/1	1/1	./.	0/0	1/1	1/1	./.	1/1	./.	1/1	1/1
Cq6B	86946742	Cq6B:86946742	G	A	502.88	PASS	.	GT	./.	0|0	0/0	.|.	0/0	0/0	0/0	0/0	0|0	.|.	0/0	0|0	0/0	0|0	0/0	0/0	0/0	0/0	0/0	0/1	0|0	0/0	.|.	0|0	0/0	.|.	0|0	0|0	0/0	0/0	0/0	0|0	0/0	0/0	0/0	0/0	0/0	0|0	0/0	0/0	0/0	0|0	0|0	0/0	0/0	0/0	0/0	0/0	0/0	0/0	0/0	0/0	0/0	0/0	0/0	0/0	0/0
Cq6B	86986896	Cq6B:86986896	G	A	1812.36	PASS	.	GT	0/0	0|0	0/0	0|0	0/0	0/0	0/0	0/0	0|0	0|0	0/0	.|.	0/0	0|0	./.	0/0	0/0	0/0	0/0	0/0	0|0	0/0	0|0	0|0	0/0	0|0	0|0	0/1	0/0	0/0	0/0	0|0	0/0	0/0	0/0	0/0	./.	0|0	0/0	0/0	0/0	0|0	0|0	0/0	0/0	0/0	0/0	0/0	0/0	0/0	./.	0/0	0/0	0/0	./.	0/0	0/0
Cq6B	86996911	Cq6B:86996911	G	T	348.95	PASS	.	GT	0/0	0|0	0/0	0|0	./.	0/0	0/0	./.	0|0	0|0	0/0	.|.	0/0	1|1	./.	0/0	0/0	0/0	0/0	0/0	0|0	0/0	0|0	0|0	0/0	.|.	0|0	0/0	0/0	0/0	./.	0|0	0/0	./.	0/0	0/0	0/0	0|0	0/0	./.	0/0	0|0	0|0	0/0	0/0	0/0	0/0	0/0	0/0	0/0	0/0	0/0	0/0	0/0	0/0	0/0	0/0
Cq6B	86996924	Cq6B:86996924	C	T	30.57	PASS	.	GT	0/0	0|0	0/0	0|0	./.	0/0	0/0	./.	0|0	0|0	0/0	.|.	0/0	0|0	./.	0/0	0|1	0/0	0/0	0/0	0|0	0/0	0|0	0|0	0/0	.|.	0|0	0/0	0/0	./.	./.	0|0	0/0	./.	0/0	0/0	0/0	0|0	0/0	./.	0/0	0|0	0|0	0/0	0/0	0/0	0/0	0/0	0/0	0/0	0/0	0/0	0/0	0/0	0/0	0/0	0/0
Cq6B	86997876	Cq6B:86997876	G	A	4460.01	PASS	.	GT	0/1	0|0	0/0	.|.	0/0	0/0	0/0	0/0	0/1	0/1	0/0	0|0	0/0	0|0	./.	./.	0|0	0/0	0/0	./.	0|0	0/0	0|0	0|0	0/0	.|.	.|.	0/0	0/0	0/0	0/0	0/1	0/0	0/0	0/0	0/1	./.	0|0	0/0	./.	0/0	0|0	0|0	0/0	0/0	0/0	0/0	0/1	./.	0/0	0/0	0/1	0/0	./.	0/0	0/0	./.
Cq6B	86998158	Cq6B:86998158	T	A	6070.28	PASS	.	GT	0/0	0|0	0/0	.|.	0/0	0/0	0/0	0/0	0/0	0/0	0/0	0|0	0/0	0|0	0/0	0/0	0|0	0/0	0/0	0/0	0|0	0/0	0|0	0|0	0/0	.|.	.|.	0/0	0/0	0/0	0/1	0/0	0/0	0/0	0/0	0/0	0/0	0|0	0/0	./.	0/0	0|0	0|0	0/0	0/0	0/0	./.	0/0	./.	0/0	./.	0/0	0/0	0/0	0/0	0/0	0/0
Cq6B	86998512	Cq6B:86998512	G	A	187.52	PASS	.	GT	0/0	.|.	0/0	0|0	0/0	0/0	0/0	0/0	0/0	0/0	0/0	0|0	./.	0|0	0/0	0/0	0|0	0/0	./.	0/0	0|0	0/0	.|.	.|.	0/0	.|.	0|0	0/0	0/0	0/0	0/0	0/0	0/0	0/0	./.	0/0	./.	0|0	0/0	./.	0/0	0|0	0|0	./.	0/0	0/0	0/0	0/1	0/0	0/0	./.	0/0	0/0	0/0	0/0	0/0	0/0
Cq6B	87006879	Cq6B:87006879	C	T	837.44	PASS	.	GT	0/0	0|0	0/0	.|.	0/0	0/0	0/0	0/0	0/0	./.	0/0	0|0	0/0	0|0	0/0	0/0	0|0	0/0	0/0	0/0	0|0	0/0	0|0	0|0	0/0	0|0	0|0	0/0	./.	./.	0/0	0/0	0/0	0/0	0/0	0/0	0/0	0|0	0/0	./.	./.	.|.	0|0	0/0	0/0	0/0	0/0	./.	0/0	0/0	0/0	0/0	0/0	0/0	0/0	0/0	0/1
Cq6B	87006942	Cq6B:87006942	A	T	11606.8	PASS	.	GT	0/0	0|0	0/0	.|.	0/0	0/0	0/0	0/0	0/0	./.	0/0	0|0	0/0	0|0	1/1	0/0	0|0	0/0	0/0	0/0	0|0	0/0	0|0	0|0	0/0	0|0	0|0	0/0	0/0	0/0	0/0	0/0	0/0	0/0	0/0	0/0	0/0	0|0	0/0	0/0	0/0	0|0	0|0	0/0	0/0	0/0	0/0	./.	0/0	1/1	0/0	0/0	0/0	./.	0/0	./.	0/0
Cq6B	87007149	Cq6B:87007149	T	A	12795.4	PASS	.	GT	0/0	0|0	0/0	.|.	0/0	0/0	0/0	0/0	0/0	0/0	0/0	.|.	0/0	0|0	0/0	0/0	0|0	0/0	./.	./.	0|0	0/0	0|0	.|.	0/0	0|0	0|0	0/0	0/0	0/0	0/0	0/0	0/0	0/0	0/1	0/0	0/0	.|.	0/0	./.	0/0	0|0	0|0	0/0	./.	0/0	0/0	0/0	0/0	./.	0/0	0/0	./.	0/0	./.	0/0	0/0
Cq6B	87008924	Cq6B:87008924	A	G	268747	PASS	.	GT	1/1	1|1	1/1	1|1	./.	1/1	1/1	1/1	1/1	./.	1/1	1|1	1/1	1|1	1/1	1/1	1|1	1/1	0/0	1/1	1|1	1/1	1|1	0/1	1/1	.|.	1|1	1/1	1/1	1/1	1/1	1/1	1/1	1/1	1/1	1/1	1/1	1|1	1/1	0/1	1/1	1|1	.|.	1/1	1/1	1/1	1/1	1/1	./.	1/1	1/1	1/1	1/1	1/1	./.	./.	./.
Cq6B	87020324	Cq6B:87020324	C	T	1477.86	PASS	.	GT	0/0	0|0	0/0	.|.	0/0	0/0	0/0	0/0	0/0	0/0	0/0	0|0	./.	0|0	./.	0/0	0|0	0/0	0/0	0/0	0/1	0/0	.|.	0/0	0/0	.|.	.|.	./.	0/0	./.	0/0	0/0	0/0	0/0	0/0	0/0	0/0	0|0	0/0	0/0	0/0	0|0	0|0	0/0	0/0	0/0	0/0	./.	0/0	0/0	0/0	0/0	0/0	0/0	./.	0/0	0/0
Cq6B	87020351	Cq6B:87020351	A	G	6661.03	PASS	.	GT	./.	0|0	0/0	.|.	0/0	0/0	0/0	0/0	0/1	0/0	0/0	0|0	./.	0/1	0/0	0/0	0|0	0/0	0/0	0/1	0/1	0/0	0|0	0/0	./.	.|.	.|.	./.	0/0	./.	0/0	0/1	0/0	0/0	0/0	0/1	0/0	0|0	0/1	0/0	0/0	0|0	0|0	0/0	0/0	0/0	0/0	./.	0/0	0/0	0/0	0/0	0/0	0/0	./.	0/1	0/0
Cq6B	87023688	Cq6B:87023688	T	C	1222.13	PASS	.	GT	0/0	0|0	0/0	.|.	0/0	0/0	0/0	0/0	0/0	0/0	0/0	0|0	0/0	0/0	0/0	0/1	0|0	0/0	0/0	0/0	0/0	0/0	0|0	0/0	0/0	.|.	.|.	0/0	0/0	./.	0/0	0/0	./.	0/0	0/0	0/0	0/0	0|0	0/0	0/0	0/0	0|0	0|0	0/0	0/0	0/0	0/0	0/0	0/0	0/0	0/0	0/0	0/0	0/0	./.	./.	0/0
Cq6B	87034465	Cq6B:87034465	G	T	5030.91	PASS	.	GT	0/0	0|0	0/0	0|0	0/0	0/0	0/0	0/0	0/0	0/0	0/0	0|0	0/0	0/0	0/0	0/0	0|0	0/0	0/0	0/0	0/0	./.	0|0	0/0	./.	.|.	0|0	0/0	0/0	./.	0/0	0/0	0/0	./.	0/0	0/0	0/0	0|0	0/0	./.	0/0	0|0	0|0	0/0	./.	0/0	./.	0/0	0/0	0/0	./.	0/0	0/0	0/0	./.	0|1	./.
Cq6B	87042490	Cq6B:87042490	A	G	6192.15	PASS	.	GT	0/0	0|0	0/0	0|0	0/0	0/0	./.	./.	0/0	0/0	0/0	0|0	0/0	0/0	0/0	./.	0|0	0/0	0/0	./.	0/0	./.	.|.	0/0	0/0	.|.	0|0	0/0	0/0	0/0	0/0	0/0	0/0	0/0	0/0	0/0	0/0	0|0	0/0	0/0	./.	0|0	0|0	0/0	0/0	0/0	0/0	0/0	0/0	0/0	0/0	0/0	0/1	0/0	./.	0|0	0/0
Cq6B	87049200	Cq6B:87049200	C	T	12775.5	PASS	.	GT	0/0	0|0	0/0	0|0	0/0	0/0	0/0	0/0	0/0	0/0	0/0	0|0	0/0	0/0	0/0	0/0	0|0	0/0	0/0	0/0	0/0	0/0	0|0	0/0	0/0	0|0	0|0	0/0	1/1	0/0	0/0	0/0	0/0	0/0	0/0	0/0	0/0	0|0	0/0	0/1	0/0	0|0	0|0	0/0	0/0	0/0	0/0	0/0	0/0	0/0	0/0	0/0	0/0	0/0	0/0	0|0	0/0
Cq6B	87049335	Cq6B:87049335	A	G	4043.02	PASS	.	GT	0/0	0|0	0/0	.|.	0/0	0/0	0/0	0/0	0/0	0/0	0/0	0|0	0/0	0/0	0/0	0/0	0|0	0/0	0/0	0/0	0/0	./.	0|0	0/0	0/0	.|.	0|0	0/0	0/0	./.	0/0	0/0	0/0	./.	0/0	0/0	0/0	0|0	0/0	0/0	0/0	0|0	0|0	0/0	0/1	0/0	0/0	./.	./.	0/0	./.	0/0	0/0	0/0	0/0	0|0	0/0
Cq6B	87053108	Cq6B:87053108	T	C	284.75	PASS	.	GT	0/0	0|0	0/0	.|.	0/0	0/0	0/0	./.	0/0	./.	0/0	0|0	0/0	0/0	./.	./.	0|0	0/0	./.	0/0	0/0	0/0	0|0	0/0	0/0	0|0	0|0	0/0	./.	0/0	0/0	0/0	0/0	0/0	0/0	0/0	0/0	0|0	0/0	./.	./.	.|.	0|0	0/0	0/0	0/0	0/0	0/0	0/0	0/0	0/0	0/0	0/0	1/1	./.	0|0	0/0
Cq6B	87067768	Cq6B:87067768	C	T	3350.17	PASS	.	GT	0/0	0|0	0/0	.|.	./.	0/0	0/0	0/0	0/0	0/0	0/0	0|0	0/0	0/0	0/0	0/0	0|0	0/0	0/0	0/0	0/0	0/0	0|0	0/0	0/0	0|0	0|0	0/0	0/0	0/1	./.	0/0	0/0	0/0	0/0	0/0	0/0	0|0	0/0	./.	./.	0|0	0|0	0/0	0/0	0/0	0/0	0/0	./.	0/0	./.	0/0	0/0	0/0	./.	0|0	0/0
```
