## Supplementary material for "Phenotypic differentiation between highland and coastal quinoa under cold stress conditions": R Scripts: quinoa_field2021_miss0.80_pruned_plink2.vcf (part 25 of 26)

```
Cq6B	87068964	Cq6B:87068964	A	G	20141.2	PASS	.	GT	0/0	0|0	0/0	0|1	0/0	0/0	0/0	0/0	0|1	0/0	0/0	0|1	0/0	0/0	0/0	0|1	0|0	0/0	./.	0/0	0|1	./.	0|0	0/0	./.	.|.	0|0	0/0	0/0	./.	0|1	0/0	0/0	./.	0|1	0|1	0/0	0|0	0/0	0/0	0/0	0|0	0|1	0/0	./.	0/0	0/0	0/0	0/0	0/0	0/0	0/0	0/0	0/0	0/0	0|0	0/0
Cq6B	87086464	Cq6B:87086464	G	C	63975.2	PASS	.	GT	0/0	0|1	0/0	0/1	0/0	0/1	./.	0|1	0|1	0/0	0|1	0|1	0|1	0/1	./.	0|0	0/1	./.	0/0	0/1	0|0	0/1	.|.	0/1	0|1	0|0	0|1	0/0	0/0	0|1	0|1	0|1	0/1	0/0	.|.	0|0	0|1	0|1	0|1	0/0	./.	0|0	0|1	0/0	0/0	0/0	0/0	0|1	0/0	0/0	0/0	0/1	0|1	0|1	0/1	0|1	./.
Cq6B	87086506	Cq6B:87086506	C	T	24349.3	PASS	.	GT	0|1	0|0	0/1	0/1	0/0	0/1	./.	0|0	0|0	0/1	0|1	0|0	0|0	0/0	./.	0|1	0|1	./.	./.	0/1	0|1	0/1	.|.	0/0	0|0	.|.	0|0	0/0	0/0	0|0	0|0	.|.	0/0	0/1	.|.	0|0	0|0	0|0	0|0	0/0	./.	0|0	0|0	0/0	0/1	0/0	0/0	0|0	0/0	0/0	0/0	0/1	0|0	0|0	0/0	0|0	./.
Cq6B	87086579	Cq6B:87086579	G	A	3566.93	PASS	.	GT	0|0	0|0	0/0	0/0	0/0	0|1	./.	0|0	0|0	0/0	0|0	0|0	0|0	0/0	./.	0|0	0|0	0/0	0/0	0/0	0|0	0/0	0|0	0/0	0|0	0|0	0|0	0/0	0/0	0|0	0|0	0|0	0/0	0/0	0/1	0|0	0|0	0|0	0|0	./.	./.	0|0	0|0	0/0	0/0	0/0	0/0	0|0	0/0	./.	./.	0/0	0|0	0|0	0/0	0|0	0/0
Cq6B	87089371	Cq6B:87089371	C	T	40164.9	PASS	.	GT	0/1	0/1	0/0	./.	./.	0|0	0/0	0/1	0/1	0/1	0/1	0/1	0/1	0/0	./.	0/1	0/1	0/0	0/0	0/1	0/1	0/1	0|0	0/1	0|0	.|.	0|0	0/0	0/0	0/1	0|0	0/1	0/1	0/1	0/0	0/1	0/1	0/1	0/1	0/0	./.	0|0	0/1	0/1	0/1	0/0	0/1	0/1	./.	./.	0/1	0/1	0/1	0/1	0/1	0|0	./.
Cq6B	87089552	Cq6B:87089552	C	A	29416.4	PASS	.	GT	0/0	0/1	0/1	0/1	0/0	0/1	./.	0/1	0/1	0/1	0/0	0/1	0/1	0/0	0/0	0/1	0/1	0/0	./.	0/0	0/1	0/0	0/1	0/0	0/1	.|.	0/1	0/0	0/0	0/1	0/1	0/1	0/1	0/0	0/0	0/1	0/1	0/0	0/1	./.	0/0	0/1	0/1	0/1	0/0	0/0	0/1	0/1	./.	./.	0/1	0/1	0/0	0/1	0/0	0/1	0/0
Cq6B	87089598	Cq6B:87089598	A	T	52534.1	PASS	.	GT	0/1	0/1	0/1	0/0	0/0	0/1	0/0	0/1	0/1	0/1	0/0	0/1	0/0	0/1	0/0	0/1	0/1	0/0	0/0	0/0	0/1	0/1	0/1	0/0	0/1	0/1	0/1	0/0	0/0	0/0	0/1	0/0	0/1	0/1	0/0	0/1	0/1	0/1	0/1	0/0	./.	0/1	0/0	0/1	0/0	0/0	0/1	0/1	./.	./.	0/1	0/1	0/0	0/1	0/1	0/1	0/0
Cq6B	87089687	Cq6B:87089687	A	G	131513	PASS	.	GT	0/1	0/1	0/1	0/1	0/0	0/1	0/0	0/1	0/1	0/1	0/1	0/1	0/1	0/1	0/0	0/1	0/1	0/0	0/0	0/1	0/1	0/1	0/1	0/1	0/1	0/1	0/1	0/0	0/0	0/1	0/1	0/1	0/1	0/1	0/0	0/1	0/1	0/1	0/1	0/0	0/0	0/1	0/1	0/1	0/1	0/0	0/1	0/1	0/1	0/0	0/1	0/1	0/1	0/1	0/1	0/1	0/0
Cq6B	87090008	Cq6B:87090008	C	T	38523.3	PASS	.	GT	0/1	0/1	0/0	./.	0/0	0/1	0/0	0/1	0/1	0/1	0/1	./.	0/1	0/0	./.	0/1	0/1	0/0	0/0	0/1	0/1	0/1	0/1	0/1	0/1	0/0	0/1	./.	./.	0/1	0/1	0/0	0/0	0/1	0/0	0/1	0/1	0/1	0/1	0/0	./.	0/1	0/1	0/1	0/1	0/0	0/1	0/1	0/0	0/0	./.	0/1	0/1	0/1	./.	0/1	./.
Cq6B	87092833	Cq6B:87092833	C	T	43.54	PASS	.	GT	0/0	0/0	0/0	0/0	0/0	0/0	0/0	0/0	0/0	0/0	0/0	0/0	0/0	0/0	0/0	0/0	0/0	0/0	0/0	0/0	0/0	0/0	0/0	0/0	0/0	./.	0/0	0/0	0/0	0/0	0/0	0/0	0/0	0/1	0/0	0/0	0/0	0/0	0/0	./.	0/0	./.	./.	0/0	0/0	0/0	0/0	./.	0/0	0/0	0/0	./.	0/0	0/0	0/0	0/0	0/0
Cq6B	87102727	Cq6B:87102727	T	C	1251.93	PASS	.	GT	./.	0/0	0/0	./.	0/0	0/0	0/0	0/0	0/0	0/0	0/0	0/0	0/0	0/0	./.	0/0	1/1	0/0	./.	0/0	0/0	0/0	0/0	0/0	1/1	./.	./.	0/0	0/0	0/0	0/0	0/0	0/0	./.	0/0	0/0	0/0	0/0	0/0	0/0	./.	0/0	0/0	0/0	0/0	0/0	0/0	0/0	./.	0/0	./.	0/0	0/0	0/0	./.	0/1	0/0
Cq6B	87108960	Cq6B:87108960	T	C	627.41	PASS	.	GT	0/0	0/0	./.	0/0	0/0	0/0	0/0	0/0	0/0	0/0	0/0	0/0	0/0	0/0	0/0	0/0	0/0	0/0	0/0	./.	0/0	0/0	0/0	0/0	0/0	0/0	0/0	0/0	./.	./.	./.	0/0	0/0	0/0	0/0	0/0	0/0	0/0	0/0	./.	./.	0/0	0/0	./.	./.	0/0	0/0	0/0	./.	0/0	0/1	0/0	0/0	0/0	./.	0/0	0/0
Cq6B	87109654	Cq6B:87109654	G	C	1454.44	PASS	.	GT	0/0	0/0	0/0	./.	0/0	./.	0/0	0/0	0/0	0/0	0/0	0/0	0/1	0/0	0/0	0/0	0/0	0/0	./.	0/0	0/0	0/0	0/0	0/0	./.	0/0	0/0	0/0	0/0	0/0	0/0	0/0	0/0	0/0	0/0	0/0	0/0	0/0	0/0	./.	0/0	0/0	0/0	0/0	0/0	0/0	0/0	0/0	0/0	0/0	0/0	0/0	0/0	0/0	./.	0/0	0/0
Cq6B	87111875	Cq6B:87111875	A	T	737.9	PASS	.	GT	0/0	0/0	0/0	0/0	0/0	0/0	0/0	0/0	0/0	0/0	0/0	0/0	0/0	0/0	0/0	0/0	0/0	0/0	0/0	0/0	0/0	0/0	0/0	0/0	0/0	0/0	0/0	0/0	0/0	0/0	0/0	0/0	0/0	./.	0/0	0/0	0/0	0/0	0/0	0/0	0/0	./.	0/0	0/0	0/0	0/0	0/0	0/0	0/0	0/0	./.	0/0	0/0	0/0	0/0	0/0	1/1
Cq6B	87120635	Cq6B:87120635	C	A	223.27	PASS	.	GT	0/0	0/0	0/0	0/0	0/0	0/0	0/0	0/0	0/0	0/0	0/0	0/0	0/0	0/0	0/0	0/0	0/0	0/0	0/0	0/0	0/0	0/0	0/0	0/0	0/0	0/0	0/0	0/0	0/0	0/0	0/0	./.	0/0	0/0	0/0	0/0	0/0	0/0	0/0	0/0	0/0	0/0	0/0	0/0	0/0	0/0	0/0	0/0	0|1	0/0	0/0	0/0	0/0	0/0	0/0	0/0	0/0
Cq6B	87120815	Cq6B:87120815	G	A	61557.7	PASS	.	GT	0/0	0/0	0/0	./.	0/0	0/0	./.	0/0	1/1	0/0	0/0	0/0	./.	0/0	0/0	0/0	0/0	0/0	0/0	1/1	0/0	1/1	0/0	0/0	0/0	./.	0/0	0/0	0/0	1/1	0/1	0/0	./.	0/0	1/1	0/0	1/1	0/0	1/1	./.	./.	0/1	0/0	0/0	0/0	0/1	0/0	0/0	0|0	0/0	0/0	0/0	0/0	./.	./.	0/0	0/0
Cq6B	87156692	Cq6B:87156692	A	G	135448	PASS	.	GT	0/1	0/1	0/1	./.	0/1	0/1	0/1	0/1	0/1	0/1	0/1	0/1	0/1	./.	0/0	0/1	0/1	0/1	0/1	1/1	1/1	./.	0/1	0/1	0/1	0/1	0/1	0/1	0/1	./.	0/0	./.	0/1	0/1	0/1	0/1	0/1	0/1	0/1	./.	./.	0/1	0/1	0/1	0/1	0/1	0/1	0/1	0/1	0/1	0/1	0/1	0/1	0/1	0/1	0/1	0/1
Cq6B	87157492	Cq6B:87157492	C	T	39.38	PASS	.	GT	0/0	0/0	./.	./.	0/0	0/0	0/0	0/0	0/0	0/0	0/0	./.	0/0	0/0	./.	0/0	0/0	0/0	0|1	0/0	0/0	./.	0/0	0/0	0/0	./.	0/0	0/0	0/0	0/0	0/0	0/0	0/0	0/0	0/0	0/0	0/0	0/0	0/0	0/0	0/0	0/0	0/0	0/0	0/0	0/0	0/0	0/0	0/0	0/0	0/0	0/0	0/0	0/0	./.	0/0	0/0
Cq6B	87157509	Cq6B:87157509	A	G	180116	PASS	.	GT	0|1	0|1	./.	0/0	0/1	0|1	0|1	0/1	0|1	0|1	0|1	./.	0|1	0|1	0/1	0|1	0|1	0|1	0|1	0|1	0/0	./.	0|1	0|1	0|1	0/0	0|1	0|1	0/1	0|1	0/1	0|1	0|1	0|1	0|1	0/0	0|1	0|1	0|1	0/0	0|1	0|1	0/0	0|1	0|1	0|1	0|1	0|1	0|1	0/1	0/1	0/0	0|1	0|1	./.	0|1	0/0
Cq6B	87157929	Cq6B:87157929	G	T	7211.61	PASS	.	GT	0|0	0|0	0/1	0/0	./.	0|0	.|.	0/0	0|0	0|0	0|0	./.	0|0	0|0	0/0	0|0	0|0	0|0	0|0	0|0	0/1	0/0	0|0	0|0	0|0	0/0	0|0	0|0	0/0	0|0	0/0	0|0	.|.	0|0	0|0	0/1	0|0	0|0	0|0	./.	0|0	0|0	0/1	0/1	0|0	.|.	.|.	0|0	.|.	./.	0/0	0/0	0|0	0|0	./.	.|.	0/0
Cq6B	87159416	Cq6B:87159416	A	T	2536.63	PASS	.	GT	0|0	0|0	0/0	./.	0/0	0|0	0|0	0/0	0|0	0|0	0|0	./.	0|0	0|0	0/0	0|0	0|0	0|0	0|0	.|.	0/0	0/0	0|0	0|0	0|0	./.	0|1	0|0	0/0	.|.	0/0	0|0	0|1	0|0	0|0	0/0	0|0	0|0	0|0	0/0	0|0	0|0	0/0	./.	0|0	0|0	0|0	0|0	0|0	0/0	./.	0/0	.|.	0|0	./.	0|0	./.
Cq6B	87161085	Cq6B:87161085	C	A	77860.6	PASS	.	GT	0/1	0/1	0/1	0/1	0/0	0/1	0|0	0/1	0|0	0/1	0/1	0/1	0/1	0/1	./.	0|0	0/1	0|0	0|0	0|0	0/1	0/0	0/1	0|0	0/1	1/1	0/1	.|.	0/0	0|0	0/0	0/1	0/1	0|0	0|0	0/1	0|0	0/1	0|0	./.	0|0	.|.	0/1	./.	0/1	0|0	.|.	0/1	0/1	0/0	0/1	1/1	0/1	1|1	0/1	0/1	0/0
Cq6B	87161733	Cq6B:87161733	G	T	80705.6	PASS	.	GT	0/1	0/1	0/1	0/1	0/0	0/1	.|.	0/1	0/1	0/1	./.	0/1	./.	0/1	0/0	0|0	0/1	0|0	0|0	0/1	0/1	0/1	0/1	0|0	0/1	./.	0/1	0|0	0/0	0/1	0/1	0/1	./.	0/1	0/1	0/1	0|0	0/1	0/1	./.	0/1	0/1	1/1	0/1	0/1	0|0	0|1	0/1	0/1	0/0	0/1	0/1	0/1	0|0	0/1	0/1	0/0
Cq6B	87162003	Cq6B:87162003	T	C	119013	PASS	.	GT	0|1	0|1	0|1	0|1	0|1	0|1	0|1	0|1	0|1	0|1	./.	0|1	0|1	0|1	./.	0/1	0|1	0|1	0|1	0|1	0|1	0|1	0|1	0|1	0|1	0/0	0|1	0|1	0/0	0|1	0|1	0|1	0|1	0|1	0|1	0|1	0|1	0|1	0|1	./.	0|1	0|1	0|1	./.	0|1	0|1	0|1	0|1	0|1	0|1	./.	0|1	0|1	0|1	0|1	./.	0/0
Cq6B	87162095	Cq6B:87162095	G	A	27977.7	PASS	.	GT	0/1	0/1	0/1	0/1	0|0	0/1	0|0	0/1	0/1	0/1	0/1	0|0	0/1	0/1	0/0	0/0	0/1	0|0	0|0	0/1	0/1	0|0	0/1	0|0	0|0	0/0	0/1	0|0	./.	0/1	0/1	0/1	0/1	.|.	0|0	0/1	0/1	0/1	0|0	./.	0|0	0|0	0/1	./.	0/1	0|0	0/1	0/1	0/1	0|0	0/0	0/1	0/1	0|0	0/1	0/0	./.
Cq6B	87162122	Cq6B:87162122	T	G	20442.8	PASS	.	GT	0/1	0/1	0/1	0/0	0|0	0/1	0/1	./.	0/1	0/1	0/0	0|0	./.	0/1	0/1	0/1	0/1	0|0	0/1	0/0	0/1	0|0	0/1	0|0	.|.	0/0	0/1	0/1	0/1	0/0	0/1	0/1	0/0	.|.	0|0	0/0	0/0	0/1	0|0	./.	0|0	0|0	0/1	./.	0/0	0|0	0/0	0/1	0/1	0/1	./.	0/0	0/1	.|.	./.	0/0	./.
Cq6B	87162190	Cq6B:87162190	C	T	27884.6	PASS	.	GT	0/0	0/0	0/0	./.	0|0	0/0	0/0	./.	0/1	0/0	0/0	1|1	./.	0/0	0/0	./.	0/0	.|.	0/0	0/0	0/1	.|.	0/0	0|0	0|0	./.	0/0	0/0	0/0	0/0	0/0	0/0	0/0	.|.	0/1	1/1	0/1	0/0	0|0	0/0	0|0	0/1	1/1	0/0	0/0	0|0	0/0	0/0	0/0	0/0	0/0	0/0	0/0	.|.	1/1	0/0	0/0
Cq6B	87162231	Cq6B:87162231	G	T	3937.21	PASS	.	GT	0/0	0/1	0/0	./.	0|0	0/0	0/0	0/0	0/0	0/0	0/0	0|0	./.	0/0	0/0	0/0	0/0	0|0	0/0	0/0	0/0	.|.	0/0	0|0	0|0	./.	0/0	0/0	0/0	0/0	0/0	0/1	0/0	.|.	0/1	0/0	0/0	0/0	0|0	0/0	0|0	0/0	0/0	0/0	./.	0|0	0/0	0/1	0/0	0/0	./.	0/0	0/0	.|.	0/0	1/1	0/0
Cq6B	87162252	Cq6B:87162252	A	G	56463	PASS	.	GT	0/0	0/1	0/1	./.	0/1	0/1	0/1	0/1	./.	0/1	0/1	0|0	./.	0/0	0/1	0/0	0/1	0/1	0/1	0/1	0/1	.|.	0/1	0/1	0/1	./.	0/1	0/0	0/1	0/1	0|1	0/0	0/0	.|.	0/1	0/1	0/1	0/0	0/1	0/0	0|0	0/1	0/0	0/1	./.	0|0	0/1	0/0	0/1	0/0	./.	0/1	0/0	.|.	0/1	0/0	0/1
Cq6B	87162380	Cq6B:87162380	A	C	69577.3	PASS	.	GT	0/1	0/1	0/0	./.	0/1	0/1	0/0	0/1	./.	0/1	0/1	0/1	0/1	0/1	0/1	0/0	0/1	0/1	0/1	0/1	0/1	0/1	0/1	0/1	0/1	./.	./.	0/1	0/1	0/0	0/1	0/0	0/1	.|.	0/1	0/1	0/1	0/0	0/1	0/1	.|.	0/1	0/0	0/1	0/1	0/1	0/1	0/1	./.	0/1	0/0	0/1	0/0	0/1	0/1	0/1	0/1
Cq6B	87164800	Cq6B:87164800	G	T	11898	PASS	.	GT	0/0	0/0	0/0	./.	0/0	0/0	0/0	0/0	0/0	0/0	0/0	0/0	0/0	0/0	./.	0|1	0/0	0/0	0/0	0/0	0/0	0/0	0/0	0/0	./.	0/0	0/0	0/0	0/0	0/0	0/0	0/0	0/0	.|.	0/0	0/0	0/0	0/0	0/0	./.	0|0	0/0	0/0	0/0	0/0	0/0	0/0	./.	0/0	0/0	0/0	0/0	0/0	0/0	./.	0/0	0/0
Cq6B	87166463	Cq6B:87166463	G	A	1334.73	PASS	.	GT	0/0	0/0	0/0	./.	0/0	0/0	0/0	0/0	0/0	./.	0/0	0/1	0/0	0/0	0/0	0|0	0/0	0/0	0/0	0/0	0/0	0/0	0/0	0/0	0/0	./.	0/0	0/0	./.	0/0	0/0	0/0	./.	0|0	0/0	0/1	0/0	0/0	0/0	0/0	.|.	0/0	0/0	./.	./.	./.	0/0	0/0	0/0	0/0	./.	0/0	0/0	0/0	0/0	./.	0/0
Cq6B	87167364	Cq6B:87167364	G	A	167.47	PASS	.	GT	0/0	0/0	0/0	0/0	0/0	0/0	0/0	0/0	0/1	0/0	0/0	0/0	0/0	0/0	./.	0|0	0/0	0/0	0/0	0/0	0/0	0/0	0/0	0/0	0/0	0/0	0/0	0/0	0/0	0/0	0/0	0/0	0/0	0|0	0/0	0/0	0/0	0/0	./.	0/0	0|0	0/0	0/0	0/0	./.	0/0	0/0	0/0	0/0	0/0	./.	0/0	0/0	0/0	0/0	./.	0/0
Cq6B	87168590	Cq6B:87168590	C	T	1478.9	PASS	.	GT	0/0	0/0	0/0	0/0	0/0	0/0	0/0	./.	0/0	0/0	0/0	0/0	0/0	0/0	0/0	0|0	0/0	0/0	0/0	0/0	0/0	0/0	0/0	0/0	0/0	./.	0/0	0/0	0/0	./.	0/0	0/0	0/0	.|.	0/0	0/0	0/0	0/0	0/0	./.	0|0	0/0	0/0	0/0	0/0	0/0	0|1	0/0	0/0	0/0	0/0	0/0	./.	0/0	./.	0/0	0/0
Cq6B	87168619	Cq6B:87168619	T	C	305443	PASS	.	GT	1/1	1/1	1/1	1/1	0/1	1/1	0/1	./.	1/1	1/1	1/1	1/1	0/1	1/1	0/1	1|1	1/1	0/1	0/1	1/1	1/1	1/1	1/1	0/1	1/1	./.	1/1	0/1	0/1	0/1	1/1	1/1	1/1	1|1	1/1	1/1	1/1	1/1	1/1	./.	0/1	1/1	1/1	1/1	1/1	0/1	1|1	1/1	1/1	0/1	1/1	1/1	./.	1/1	1/1	1/1	0/1
Cq6B	87169212	Cq6B:87169212	C	T	268.94	PASS	.	GT	0/1	0/0	0/0	0/0	0/0	0/0	0/0	0/0	0/0	./.	0/0	0/0	0/0	0/0	0/0	0|0	0/0	0/0	0/0	0/0	0/0	0/0	0/0	0/0	0/0	0/0	0/0	0/0	0/0	./.	0/0	./.	0/0	0|0	0/0	0/0	0/0	0/0	0/0	0/0	0/0	0/0	0/0	0/0	0/0	0/0	0|0	0/0	0/0	0/0	./.	0/0	0/0	0/0	./.	./.	0/0
Cq6B	87170437	Cq6B:87170437	G	A	7355.22	PASS	.	GT	0/0	0/0	0/0	./.	0/0	0/0	0/0	0/1	0/0	0/0	0/1	./.	0/0	0/0	0/0	0|0	0/0	0/0	0/0	./.	0/0	./.	./.	0/0	0/0	./.	0/0	0/0	0/0	0/0	0/0	0/0	0/0	.|.	./.	0/0	./.	0/0	0/0	./.	0/0	0/0	0/0	0/0	./.	0/0	0|0	0/0	0/0	0/0	0/0	0/0	0/0	0/0	0/0	0/0	0/0
Cq6B	87170693	Cq6B:87170693	A	C	73558.4	PASS	.	GT	0/1	0/1	0/1	./.	0/0	0/1	./.	0/1	./.	0/1	0/1	0/1	0/1	0/1	0/0	0|0	0/1	0/0	0/0	0/1	0/1	0/0	0/0	./.	0/1	./.	0/1	0/0	0/0	0/1	0/1	0/1	./.	0/1	0/0	0/1	./.	./.	0/0	./.	0/0	0/1	0/1	0/1	0/0	0/0	.|.	0/1	0/1	0/0	0/0	0/1	0/1	0/1	0/1	0/1	0/0
Cq6B	87170792	Cq6B:87170792	A	G	5444.49	PASS	.	GT	0/0	0/0	0/0	./.	./.	0/0	./.	0/0	0/0	0/0	0/0	0/0	0/0	0/0	0/0	0|0	0/0	0/0	0/0	./.	0/0	0/0	./.	0/0	0/0	./.	0/0	0/0	0/1	0/0	0/0	0/0	./.	0/0	0/0	0/0	0/0	0/0	0/0	0/0	0/0	0/0	0/0	0/0	./.	0/0	0|0	0/0	0/0	./.	0/0	0/0	0/0	0/0	0/0	0/0	0/0
Cq6B	87171722	Cq6B:87171722	A	G	83946.2	PASS	.	GT	0/1	0/1	0/1	0/1	0/0	0/1	0/0	0/1	0/1	./.	0/1	0/1	0/1	0/1	0/1	0/1	0/1	0/1	0/1	0/1	0/1	0/1	0/1	0/1	1/1	./.	0/0	./.	./.	0/1	0/1	0/1	./.	0/1	0/1	0/1	0/1	0/1	0/1	./.	0/0	./.	0/1	0/1	0/1	0/1	0/1	0/1	0/1	0/1	0/1	0/1	0/1	0/1	0/1	0/0	./.
Cq6B	87172162	Cq6B:87172162	A	G	910.87	PASS	.	GT	0/0	0/0	0/0	0/0	0/0	0/0	./.	0/0	0/0	0/0	0/0	./.	0/0	0/0	0/0	0/0	0/0	0/0	0/0	0/0	0/0	./.	./.	0/0	0/0	0/0	./.	0/0	0/0	0/0	0/0	0/0	0/1	./.	0/0	0/0	0/0	0/0	0/0	./.	0/0	0/1	0/0	0/0	0/0	0/0	0/0	./.	0/0	0/0	./.	0/0	0/0	0/0	0/0	0/0	0/0
Cq6B	87182065	Cq6B:87182065	A	T	5588.44	PASS	.	GT	0/0	0/0	0/0	0/0	0/0	0/0	./.	0/1	0/0	./.	0/1	0/0	0/0	0/0	./.	./.	0/0	./.	0/0	0/0	0/0	0/0	0/0	0/0	0/0	./.	0/1	0/0	0/0	0/1	0/1	0/0	0/0	0/1	./.	0/0	0/0	./.	0/0	0/0	0/0	0/0	0/0	0/0	0/1	0/0	0/0	./.	0/0	0/0	./.	0/0	0/0	0/1	0/0	0/1	0/0
Cq6B	87214160	Cq6B:87214160	G	A	10874.1	PASS	.	GT	0/0	0/0	0/0	0/0	0/0	0/0	0/0	0/0	0/0	0/0	0/0	0/0	./.	0/0	0/0	0/1	0/0	0/0	0/0	0/0	0/0	./.	0/0	0/0	0/0	./.	0/0	0/0	./.	./.	0/1	0/0	0/0	0/0	0/1	0/0	0/0	0/0	0/0	./.	./.	0/0	0/0	0/0	0/0	0/0	0/0	0/0	0/0	0/0	./.	0/0	0/0	0/0	./.	0/0	0/0
Cq6B	87215597	Cq6B:87215597	A	T	12439.1	PASS	.	GT	0/1	0/0	0/0	0/0	0/0	0/0	0/0	0/1	0/0	0/0	0/1	0/0	0/0	0/1	0/0	0/0	0/0	0/0	0/0	0/1	0/0	./.	0/0	0/0	0/0	0/0	0/1	./.	0/0	0/0	0/0	0/0	0/0	0/1	0/0	0/0	0/0	0/0	0/0	./.	0/0	0/0	0/0	0/0	0/0	0/0	0/0	0/0	0/0	0/0	0/0	0/1	0/0	0/0	0/0	0/0	0/0
Cq6B	87215955	Cq6B:87215955	G	T	9299.29	PASS	.	GT	0/0	0/0	0/0	./.	0/0	0/0	0/0	0/0	0/0	0/0	0/0	0/0	0/0	0/0	0/0	0/0	0/0	0/0	0/0	0/0	0/0	./.	0/0	0/0	0/0	0/0	0/0	0/0	0/0	0/0	0/0	0/0	0/0	0/0	0/1	0/0	0/0	0/0	0/0	./.	0/0	0/0	0/0	0/0	0/0	0/0	0/0	0/0	0/0	0/0	0/0	0/0	0/0	0/0	./.	0/0	0/0
Cq6B	87216239	Cq6B:87216239	C	T	33.99	PASS	.	GT	0/0	0/0	0/0	./.	0/0	0/0	0/0	0/0	0/0	0/0	0/0	0/0	0/0	0/0	0/0	0/0	0/0	0/0	0/0	0/0	0/0	0/0	0/0	0/0	0/0	./.	0/0	0/0	0/0	0/0	0/0	0/0	0/0	0/0	0/0	0/0	0/0	0/0	0/0	./.	./.	0/0	0/0	0/0	0/0	0/0	./.	0|1	0/0	0/0	./.	0/0	0/0	0/0	./.	./.	0/0
Cq6B	87216678	Cq6B:87216678	T	G	23792.3	PASS	.	GT	0/0	0/0	0/0	0/0	0/0	0/0	0/0	0/0	0/1	0/0	0/0	0/0	0/0	0/0	0/0	0/0	0/0	0/0	0/0	0/1	0/0	0/1	0/0	0/0	0/0	./.	0/0	0/0	0/0	0/1	0/1	0/0	0/0	0/0	0/1	0/0	0/1	0/0	0/1	0/0	0/0	0/1	0/0	0/0	0/0	0/0	0/0	0|0	0/0	0/0	0/0	0/0	0/0	0/0	./.	0/0	0/0
Cq6B	87216866	Cq6B:87216866	A	C	590392	PASS	.	GT	1/1	1/1	1/1	1/1	0/1	1/1	1/1	1/1	1/1	1/1	1/1	1/1	1/1	1/1	1/1	1/1	1/1	0/1	0/1	1/1	1/1	1/1	1/1	1/1	1/1	1/1	1/1	1/1	1/1	1/1	1/1	1/1	1/1	1/1	1/1	1/1	1/1	1/1	1/1	0/1	0/1	1/1	1/1	1/1	1/1	1/1	1/1	1|1	1/1	0/1	1/1	1/1	1/1	1/1	1/1	1/1	1/1
Cq6B	87219198	Cq6B:87219198	A	G	170769	PASS	.	GT	0/1	0/1	0/1	0/1	0/1	0/1	0/1	0/1	0/1	0/1	0/1	0/1	0/1	0/1	0/1	0/1	0/1	0/1	0/1	0/1	0/1	0/1	0/1	0/1	0/1	0/1	0/1	0/1	0/1	0/1	0/1	0/1	0/1	0/1	0/1	0/1	0/1	0/1	0/1	0/1	0/1	0/1	0/1	0/1	0/1	0/1	0/1	0/1	1/1	0/1	0/1	0/1	0/1	0/1	./.	0/1	0/1
Cq6B	87220058	Cq6B:87220058	C	T	179400	PASS	.	GT	0/1	0/1	0/1	./.	./.	./.	0/1	0/1	0/1	0/1	0/1	0/1	0/1	0/1	0/1	0/1	0/1	0/1	0/0	0/1	0/1	0/1	0/1	0/1	0/1	./.	0/1	0/1	0/1	0/0	0/1	0/1	0/1	./.	0/1	0/1	0/1	0/1	0/1	./.	1/1	0/1	0/1	0/1	0/1	0/1	0/1	0/1	0/1	0/1	0/1	0/1	0/1	0/1	1/1	./.	0/1
Cq6B	87220492	Cq6B:87220492	T	C	41502.6	PASS	.	GT	0/0	0/1	0/0	./.	0/0	0/1	0/0	0|1	0/0	0|1	0|1	0|1	0|1	0|1	./.	0/0	0|1	0/0	0/0	0/0	0|1	./.	0|1	./.	0|1	./.	0/0	0/0	0/0	./.	0/0	0/1	0/1	0|1	0/0	0/1	0/0	0|1	0/0	0/0	0/0	0/0	0/1	./.	0|1	0/0	./.	0|1	./.	0/0	0/1	0/1	0|1	0/1	./.	./.	0/0
Cq6B	87220960	Cq6B:87220960	T	A	190896	PASS	.	GT	0|1	0/0	0|1	0/0	0/1	0|1	0/1	0|1	0|1	0|1	0|1	0|0	0/1	0|1	0/1	0/1	0|1	0/1	./.	0|1	0|1	0|1	0|1	0/1	0|1	0|1	0|1	0/1	0/1	0|1	0/1	0/0	0|1	.|.	0/1	0|1	0|1	0|1	0|1	0/1	0/1	0|1	0|1	0|1	0|1	0/1	0|1	0|1	0|1	0/1	0|1	0|1	0|1	0|1	./.	0|1	0/1
Cq6B	87221761	Cq6B:87221761	C	T	10908.2	PASS	.	GT	0|0	./.	0|0	./.	0/0	0|0	0/0	0|0	0/1	0|0	0|0	.|.	0/0	0|0	0/0	0/0	0|0	0/0	0/0	.|.	0|0	0/1	0|0	0/0	0|0	0|0	0|0	./.	0/0	0|0	0/0	0/0	0|0	0|0	0/0	0|0	.|.	0|0	0|0	0/0	0/0	0/1	0|0	0|0	0|0	0/0	0|0	0|0	0|0	0/0	0|0	0|0	0|0	0|0	./.	.|.	0/0
Cq6B	87221792	Cq6B:87221792	T	C	1153.18	PASS	.	GT	0|0	0/1	0|0	./.	0/0	0|0	0/0	0|0	0/0	0|0	0|0	0|0	0/0	0|0	0/0	0/0	0|0	0/0	0/0	.|.	0|0	0/0	0|0	0/0	.|.	0|0	0|0	./.	0/1	0|0	0/0	0/1	0|0	0|0	0/0	0|0	0|0	0|0	0|0	0/0	0/0	0/0	0|0	0|0	0|0	0/0	0|0	0|0	.|.	0/0	0|0	0|0	0|0	0|0	./.	.|.	./.
Cq6B	87222308	Cq6B:87222308	T	G	63060.1	PASS	.	GT	0/1	0/1	1|1	./.	0/0	0/1	0/0	0/1	0/1	0/1	1|1	0/1	0/1	0/1	0/0	0/0	0/1	0/0	0/0	0/1	0/1	0/1	0|0	0/0	0/1	.|.	.|.	0/0	0/0	0/1	0/0	0/1	0/1	0/1	0/1	0/1	0/1	0/1	0/1	0/0	./.	0/1	0/1	0/1	0|0	0/0	0/1	0/1	0|0	0/0	.|.	0|0	0/1	0|0	./.	.|.	./.
Cq6B	87225460	Cq6B:87225460	T	G	517.05	PASS	.	GT	0/0	0/0	0|0	0/0	0/0	0/0	0/0	0/0	0/0	0/0	0|0	0/0	0/0	0/0	0/0	0/0	0/0	0/0	0/0	0/0	0/0	./.	0|0	0/0	0/0	.|.	0|0	0/1	./.	0/0	0/0	0/0	./.	0/0	0/0	0/0	0/0	0/0	0/0	0/0	./.	0/0	0/0	0/0	0|0	0/0	0/0	0/0	0|0	0/0	.|.	0|0	0/0	0|0	./.	.|.	0/0
Cq6B	87227822	Cq6B:87227822	C	T	132155	PASS	.	GT	0/1	0/1	0/1	./.	0/1	0/1	0/1	0/1	0/1	0/1	0/1	0/1	0/1	0/1	0/1	./.	0/1	0/1	0/1	0/1	0/1	./.	0/1	./.	0/0	.|.	0|0	0/1	0/1	0/1	0/1	0/1	0/0	0/1	0/1	0/1	0/1	0/1	0/1	./.	0/1	0/1	0/0	0/1	0|0	./.	0/0	0/1	1|1	0/1	.|.	0/1	0/1	0/1	./.	0/1	0/1
Cq6B	87228117	Cq6B:87228117	A	G	113656	PASS	.	GT	0/1	0/1	0/1	./.	0/1	0/1	0/1	./.	0/1	0/0	0/1	0/1	0/0	0/1	0/1	0/1	0/1	0/1	0/1	0/0	0/1	0/0	0/0	0/1	0/1	.|.	0/1	./.	0/1	0/0	0/1	0/1	0/1	0/0	0/1	0/1	0/1	0/0	0/1	0/0	0/0	0/0	0/1	0/1	.|.	0/1	0/1	0/1	0|1	1/1	0/1	0/1	0/1	./.	./.	0/1	0|1
Cq6B	87228237	Cq6B:87228237	C	T	94.34	PASS	.	GT	0/0	0/0	0/0	./.	0/0	0/0	0/0	0/0	0/0	0/0	0/0	0/0	0/0	0/0	0/0	0/0	0/0	0/0	0/0	0/0	0/0	0/0	0/0	0/0	0/0	0|0	0/0	0/0	0/0	0/0	0/0	0/0	0/0	0/0	0/0	0/0	0/0	0/0	0/0	./.	./.	0/0	0/0	0/0	0|0	0/0	0/0	0/0	0|0	0/0	./.	0/0	0/0	0/0	0/0	0/1	0|0
Cq6B	87228273	Cq6B:87228273	A	G	115029	PASS	.	GT	0/1	0/1	0/1	0/1	0/1	0/1	0/1	0/1	0/1	0/1	0/1	0/1	0/0	0/1	0/1	1/1	0/1	./.	0/0	0/1	1/1	0/1	0/1	./.	0/0	0/1	0/0	0|1	0|1	0/1	0/0	0/1	0/1	0/0	0/1	0/1	0/1	0/1	0/1	./.	./.	0/1	0/1	./.	0|0	0/1	0/1	0/0	0/1	0/1	./.	0/1	0/1	0/1	0/1	0/1	.|.
Cq6B	87230369	Cq6B:87230369	T	A	33.59	PASS	.	GT	0/0	0/0	0/0	./.	./.	0/0	0/0	0/0	0/0	0/0	0/0	0/0	0/0	0/0	./.	0/0	0/0	0/0	0/0	0/0	0/0	0/0	0/0	0/0	0/0	./.	0/0	0|0	0|0	0/0	0/0	0/0	0/0	./.	0/0	0/0	0/0	./.	0/0	0/0	0/0	0/0	0/0	0/0	0|0	0/0	0|1	0/0	0/0	0/0	./.	0/0	0/0	0/0	0/0	0/0	0|0
Cq6B	87233898	Cq6B:87233898	T	C	151576	PASS	.	GT	0/1	0/1	./.	./.	0/1	0/1	0/1	0/1	0/1	0/1	0/1	0/1	0/1	0/1	0/1	0/1	0/1	0/1	./.	0/1	0/1	0/1	0/1	0/1	0/1	./.	0/1	0/1	0/1	0/1	0/1	0/1	0/1	0/1	1/1	0/1	0/1	0/1	0/1	0/1	0/1	0/1	0/1	0/1	0/1	0/1	1|1	0/1	0/1	0/1	1/1	0/1	0/0	0/1	0/1	0/1	0/1
Cq6B	87234637	Cq6B:87234637	A	T	209822	PASS	.	GT	0/1	0/1	0/1	./.	0/0	0/1	0/0	0/1	0/1	0/1	0|1	./.	0/1	0|1	0/1	1/1	0/1	0/0	0/1	0/1	0/1	0/1	0/0	0/0	0|1	0|1	0/1	0/1	0/1	0|1	0/1	0/1	0|1	0/1	0/1	0/1	0/1	0/1	0/1	0/1	./.	0/1	0/1	0/1	0/1	0/1	0/1	0/1	0/1	0/1	0|1	0/1	0/1	0|1	0/1	0|1	0/1
Cq6B	87234997	Cq6B:87234997	T	C	189254	PASS	.	GT	0/1	0/1	0/1	./.	0/1	0/1	0/1	0/0	0/1	0/1	0/1	0/1	0/1	0/1	0/1	1/1	0/1	0/1	0/1	0/1	0/1	0/1	0/1	0/1	0/1	0|0	0/1	0/1	0/1	0|0	0/1	0/1	0/1	0/0	0/0	0/1	0/1	0/1	0/1	0/1	0/1	0/1	0/1	0/1	0/1	0/1	0/1	0/1	0/1	0/1	0/1	0/1	0/1	0/1	0/1	0/1	0/1
Cq6B	87236245	Cq6B:87236245	G	A	1265.86	PASS	.	GT	0/0	0/0	0/0	0/0	0/0	0/0	0/0	0/0	./.	0/0	0/0	./.	0/0	0/0	0/0	0/0	0/0	0/0	0/0	./.	0/0	0/0	0/0	0/0	0/0	.|.	0/0	0/0	0/0	0|0	0/0	0/0	0/0	0/1	0/0	0/0	0/0	./.	0/0	0/0	0/0	0/0	0/0	0/0	0/0	0/0	0/0	0/0	0/0	0/0	0/0	0/0	0/0	0/0	0/0	0/0	./.
Cq6B	87236391	Cq6B:87236391	T	C	166534	PASS	.	GT	0/1	0/1	0/1	0/1	0/1	0/1	0/1	0/1	0/1	0/1	0/1	0/1	0/1	0/1	0/1	0/1	0/1	0/1	0/1	0/1	0/1	0/1	0/1	0/1	0/1	0/1	0/0	0/1	0/1	0/1	0/1	0/1	0/1	0/1	0/1	0/1	0/1	0/1	0/1	0/1	0/1	0/1	./.	0/1	0/1	0/1	0/1	0/1	0/1	0/1	0/1	0/1	0/1	0/1	0/1	0/1	0/1
Cq6B	87238765	Cq6B:87238765	C	G	1888.03	PASS	.	GT	0/0	0/0	0/0	0/0	0/0	0/0	0/0	0/0	0/0	0/0	0/0	0/0	0/0	0/0	./.	0/0	0/0	0/0	0/0	./.	0/0	0/0	0/0	0/0	0/0	./.	0/0	0/0	./.	0/1	./.	0/0	./.	0/0	0/0	0/0	0/0	0/0	0/1	0/0	./.	0/0	0/0	0/0	0/0	0/0	0/0	0/0	0/0	0/0	0/0	0/0	0/0	0/0	0/0	0/0	0/0
Cq6B	87239677	Cq6B:87239677	A	G	206398	PASS	.	GT	0/1	0/1	0/1	0/1	0/1	0/1	0/1	0/1	0/1	0/1	0/1	0/1	0/1	0/1	0/1	0/1	0/1	0/1	0/1	0/1	0/1	0/1	0/1	0/1	0/1	0/1	0/1	0/1	0/1	0/1	0/1	0/1	0/1	0/1	0/1	0/1	0/1	0/1	0/1	0/1	0/0	0/1	0/1	0/1	0/1	0/1	0/1	0/1	0/1	0/1	0/1	0/0	0/1	0/1	0/1	0/1	0/1
Cq6B	87240756	Cq6B:87240756	A	C	120682	PASS	.	GT	0/1	0/1	0/1	0/1	0/0	0/1	0/0	0/1	0/1	0/1	0/1	0/0	./.	0/1	./.	0/1	./.	0/1	0/1	0/1	0/1	0/1	0/1	0/1	0/1	./.	0/0	0/1	0/1	./.	0/1	0/1	./.	./.	0/1	0/1	./.	0/0	0/1	0/0	0/1	0/1	0/1	0/1	0/1	0/1	0/1	0/1	0/1	0/1	0/1	0/1	0/1	0/1	./.	./.	0/1
Cq6B	87242603	Cq6B:87242603	T	A	14405.8	PASS	.	GT	0/0	0/0	0/0	./.	0/0	0/0	0/0	0/0	0/0	0/0	0/0	0/0	0/0	0/0	0/0	0/1	0/0	0/0	0/0	0/0	0/0	0/0	0/0	0/0	0/0	0/0	0/0	0/0	0/0	0/0	0/1	0/0	0/0	0/0	0/1	0/0	0/0	0/0	0/0	0/0	0/0	0/0	0/0	0/0	0/0	0/0	0/0	0/0	0/0	0/0	./.	0/0	0/0	0/0	./.	0/0	0/0
Cq6B	87246763	Cq6B:87246763	C	T	1718.88	PASS	.	GT	0/0	0/0	0/0	0/0	0/0	0/0	0/0	0/0	0/0	0/0	0/0	0/0	./.	0/0	0/0	0/0	0/0	0/0	0/0	0/0	0/0	0/0	0/0	0/0	0/0	./.	0/0	0/0	0/0	0/0	0/0	0/0	./.	0/0	0/0	0/0	0/0	./.	0/0	0/0	0/0	0/0	0/0	0/0	0/0	0/0	0/0	0/0	./.	0/0	./.	0/1	./.	0/0	0/0	0/0	0/0
Cq6B	87249235	Cq6B:87249235	C	G	48648.7	PASS	.	GT	0/0	0/0	0/0	0|1	0/0	0/0	0/0	0/0	0/0	0/0	0/0	0/0	0/1	0/0	0|1	0/0	0/0	0|1	./.	0/0	0/0	0/0	0/0	0|1	0/0	0/0	0/0	0|1	./.	0/0	0/0	0/0	0/0	0/0	./.	0/0	0/0	0/0	0/0	./.	./.	0/0	0/0	0/0	0/0	0|1	0/0	0/0	0/0	0|1	./.	0/0	0/0	0/0	0/0	0/0	0/0
Cq6B	87249448	Cq6B:87249448	A	G	166139	PASS	.	GT	0/1	0|1	0|1	.|.	0/1	0/1	./.	0/1	0|1	0|1	0/1	0/1	0/0	./.	0/1	0/1	0/0	0/1	0/1	0|1	0/1	0|1	0|1	0|0	0/1	./.	0/1	0/1	0/1	0/1	0|1	0|1	0/0	0/0	0/0	0/1	0/1	0/1	0/1	0/0	./.	0/0	0|1	0/1	1/1	0|1	0/0	0/1	0/0	0/1	0/0	0/0	0/1	0/0	0|1	0/1	1/1
Cq6B	87249666	Cq6B:87249666	G	A	22821.1	PASS	.	GT	0/0	0|0	0|0	.|.	0/0	0/0	0/0	0/0	0/1	0|0	0/0	0/1	0/0	0/0	0/0	0/0	0/0	./.	./.	0|0	0/1	0|0	0|0	0|0	0/0	0/0	0/0	0/0	0/0	0/0	0|0	0|0	0/0	0/0	0/1	0/1	0/1	0/0	0/0	0/0	0/0	0/1	0/1	0/0	0/0	0|0	0/0	0/0	0/0	0/0	0/0	0/1	0/0	0/0	0/1	0/0	0/0
Cq6B	87249693	Cq6B:87249693	A	G	215943	PASS	.	GT	0/1	0/1	0/1	.|.	0/1	0/1	0/1	0/1	0/1	0/1	0/1	0/1	0/1	0/1	0/1	1/1	0/1	0/1	0/1	0/1	0/1	0|0	0/1	0/1	0/1	0/1	0/1	0/1	0/1	0/1	0/1	0/1	0/1	0/1	0/1	0/1	0/1	0/1	0/1	0/1	0/1	0/1	0/1	0/1	0/1	0/1	0/0	0/1	0/1	0/1	0/1	0/1	0/1	0/1	0/1	0/1	0/1
Cq6B	87249968	Cq6B:87249968	G	A	795.59	PASS	.	GT	0/0	0/0	0/0	0|0	0/1	0/0	0/0	0/0	0/0	0/0	0/0	0/0	./.	0/0	0/0	0/0	0/0	0/0	0/0	0/0	0/0	0|0	0/0	0/0	0/0	0/0	0/0	0/0	0/0	0/0	0/0	0/0	0/0	0/0	0/0	0/0	0/0	0/0	0/0	0/0	0/0	0/0	0/0	0/0	0/0	0/0	0/0	0/0	0/0	0/0	0/0	0/0	0/0	0/0	0/0	0/0	0/0
Cq6B	87251015	Cq6B:87251015	C	A	4541.8	PASS	.	GT	0/0	0/0	0/0	0|0	0/0	0/0	0/0	0/0	0/0	0/0	0/0	0/0	./.	0/0	0/0	0/0	0/0	0/0	0/0	0/0	0/0	.|.	0/0	0/0	0/0	0/0	0/0	0/0	0/0	0/0	0/0	./.	./.	./.	0/0	0/0	0/0	0/0	0/0	./.	0/0	0/0	./.	0/0	0/0	0/0	0/0	0/0	./.	0/0	0/0	0/0	0/0	0|1	0/0	0/0	0/0
Cq6B	87252393	Cq6B:87252393	G	A	416.38	PASS	.	GT	0/0	0/0	0/0	0|0	0/0	0/0	0/0	0/0	0/0	0/0	0/0	0/0	0/0	0/0	0/0	0/0	0/0	0/0	0/1	0/0	0/0	0|0	0/0	0/0	0/0	0/0	0/0	0/0	0/0	0/0	0/0	0/0	0/0	./.	0/0	0/0	0/0	0/0	0/0	0/0	0/0	0/0	0/0	0/0	0/0	0/0	0/0	0/0	0/0	0/0	0/0	0/0	0/0	0|0	0/0	0/0	0/0
Cq6B	87253489	Cq6B:87253489	C	T	186187	PASS	.	GT	0/1	0/1	0/1	.|.	0/1	0/1	0/1	0/0	0/1	0|1	0/1	./.	0/1	0/1	0/1	1/1	0/1	0/1	0/1	0/0	0|1	0/1	0/1	0/1	0/1	./.	0/1	0/1	0/1	0/0	1/1	0/1	0/1	0/1	0/1	0/1	0/1	0/1	0/1	0/1	0/1	0/1	0/1	0/1	0/1	0/1	0/1	0/1	0/1	0/1	./.	0/1	0/1	0/1	./.	0/1	0/1
Cq6B	87253511	Cq6B:87253511	C	T	17471.2	PASS	.	GT	0/0	0/0	0/0	0|0	0/0	0/0	0/0	0/0	0/1	0|0	0/0	./.	0/0	0/0	0/0	0/0	0/0	0/0	0/0	0/1	0|0	0/1	0/0	0/0	0/0	./.	0/0	0/0	0/0	0/1	0/0	0/0	0/0	0/0	0/1	0/0	0/1	0/0	0/1	0/0	0/0	0/1	0/0	0/0	0/0	0/0	0/0	0/0	0/0	0/0	./.	0/0	0/0	0/0	./.	0/0	0/0
Cq6B	87253705	Cq6B:87253705	A	C	168660	PASS	.	GT	0/1	0/1	0/1	.|.	0/1	0/1	0/1	0/0	0/1	0/1	0/1	0/1	0/1	0/1	0/1	0/1	0/1	0/1	0/1	0/1	0/1	0/1	0/1	0/1	0/1	0/1	0/1	0/1	0/1	0/1	0/1	0/1	0/1	0/1	0/1	0/1	0/1	0/1	0/1	0/1	0/1	0/1	0/1	0/1	0/1	0/1	0/1	0/1	0/1	0/1	0/0	0/1	0/1	0/1	0/1	0/0	0/1
Cq6B	87257884	Cq6B:87257884	C	T	192893	PASS	.	GT	0/1	0/1	0/1	0/1	0/1	0/1	0/1	0/1	0/1	0/1	0/1	0/1	0/1	0/1	0/1	1/1	0/1	0/1	0/1	0/1	0/1	0/1	0/1	0/1	0/1	0/1	0/1	0/1	0/1	0/1	0/1	0/1	0/1	0/1	0/1	0/1	0/1	0/1	0/1	0/1	0/1	0/1	0/1	0/1	0/1	0/1	0/1	0/1	0/1	0/1	0/1	0/1	0/1	0/1	0/1	0/1	0/1
Cq6B	87257926	Cq6B:87257926	A	G	164331	PASS	.	GT	0/1	0/1	0/1	1/1	0/1	0/1	0/1	0/1	0/1	0/1	0/1	0/1	0/1	0/1	0/1	0/1	0/1	0/1	0/1	0/1	0/1	0/1	0/1	0/1	0/1	0/1	./.	0/1	0/1	0/1	0/1	0/1	0/1	0/1	0/1	0/1	0/1	0/1	0/1	0/1	0/1	0/1	0/1	0/1	0/1	1/1	0/1	0/1	0/1	0/1	./.	0/1	0/1	0/1	./.	./.	0/1
Cq6B	87260347	Cq6B:87260347	G	A	203795	PASS	.	GT	0/1	0/1	0/1	0/1	0/0	0/1	0/1	0/1	0/1	0/1	0/1	0/1	0/1	0/1	0/1	0/1	0/1	0/1	0/1	1/1	0/1	0/1	0/1	0/1	0/1	0/0	0/1	0/1	0/1	0/1	0/1	0/1	0/1	0/1	0/1	0/1	0/1	0/1	0/1	0/1	0/1	0/1	0/1	0/1	0/1	0/1	0/1	0/1	0/1	0/1	0/1	0/1	0/1	0/1	0/1	0/1	0/1
Cq6B	87260552	Cq6B:87260552	C	T	17411.8	PASS	.	GT	0/0	0/0	0/0	0/0	0/1	0/0	0/1	0/0	0/0	0/0	0/0	0/0	0/0	0/0	0/0	0/0	0/0	0/1	0/0	0/0	0/0	0/0	0/0	0/0	0/0	0/0	0/0	0/0	0/0	0/0	0/0	0/1	0/0	0/0	0/0	0/0	0/0	0/0	0/0	0/0	0/1	0/0	0/0	0/0	0/0	0/0	0/0	0/0	0/0	0/0	0/0	0/0	0/0	0/0	0/0	0/0	0/0
Cq6B	87260982	Cq6B:87260982	G	A	14562.9	PASS	.	GT	0/0	0/0	0/0	0/0	0/0	0/0	0/0	0/0	0/0	0/0	0/0	0/0	0/0	0/0	0/0	0/0	0/0	0/0	0/0	0/0	0/0	0/0	0/0	0/0	0/0	0/0	./.	0/0	0/0	0/0	./.	0/0	0/0	0/0	0/1	0/0	0/0	0/0	0/0	0/0	./.	0/0	./.	0/0	0/0	0/0	0/0	0/0	0/0	0/0	0/0	0/0	0/0	0/0	./.	0/0	0/0
Cq6B	87263585	Cq6B:87263585	C	T	80925.1	PASS	.	GT	0/1	0/1	0/1	0/1	0/0	0/1	0/0	0/1	0/1	0/1	0/1	0/1	0/0	0|1	0/0	./.	0/1	0/0	0/0	0/0	0/1	0|1	0/1	0/0	0/1	./.	1/1	0/0	0/0	0/0	0/1	0/1	0/1	0/1	0/1	0/1	0/1	0/1	0/1	./.	0/0	0/1	0/1	0/1	0/1	0/0	0/1	0/1	0/1	0/0	0/1	0/1	0/1	0/1	./.	0/1	0/0
Cq6B	87265749	Cq6B:87265749	C	T	63071.4	PASS	.	GT	0/1	0/1	0/1	0/0	0/0	0/1	0/0	0/1	0|1	./.	0/1	0/0	0/0	0/1	0/0	0/1	0/1	./.	0/0	0/1	0/0	0|0	1/1	0/0	0/1	./.	0/1	0/0	0/0	./.	0/1	0/1	0/1	./.	0/1	0/0	0/0	0/1	1/1	./.	0/0	0/1	0/0	0/1	0/1	0/0	0/1	1/1	0/1	0/0	0/1	0/1	0/1	0/1	0/0	0/1	0/0
Cq6B	87266285	Cq6B:87266285	T	C	231091	PASS	.	GT	0/1	0/1	0/1	0/0	0/1	0/1	0/1	0/1	0/1	0/1	0/1	0/1	0/1	0/1	0/1	1/1	0/1	0/1	0/1	0/1	0/1	0/1	0/1	0/1	0/1	0/1	0/1	0/1	0/1	./.	0/1	0/1	0/1	0/1	0/1	0/1	0/0	0/1	0/1	0/1	0/1	0/1	0/1	0/1	0|1	0/1	0/1	0/1	0/1	0/1	0/1	0/1	0|1	0/1	./.	0/1	0/1
Cq6B	87266916	Cq6B:87266916	C	T	3196.38	PASS	.	GT	0/0	0/0	0/0	./.	0/0	0/0	0/0	./.	0/1	0/0	0/0	0/0	0/0	0/0	0/0	0/0	0/0	0/0	0/0	0/0	0/0	0/0	0/0	0/0	0/0	./.	0/0	0/0	0/0	0/0	0/0	0/0	0/0	0/0	0/0	0/0	0/0	0/0	0/0	0/0	0/0	0/1	0/0	./.	0|0	0/0	0/0	0/0	0/0	./.	./.	0/0	0|0	0/0	./.	0/0	0/0
Cq6B	87267211	Cq6B:87267211	A	C	1037.63	PASS	.	GT	0/1	0/0	0/0	0/0	0/0	0/0	0/0	0/0	0/0	0/1	0/0	0/0	0/0	0/0	./.	0/0	0/0	0/0	0/0	0/0	0/0	0/0	0/0	0/0	0/0	0/0	0/0	0/0	0/0	0/0	0/0	0/0	0/0	0/1	0/0	0/0	0/0	0/0	0/0	0/0	0/0	0/0	0/0	0/1	0|0	0/0	0/0	0/0	0/0	0/0	./.	0/0	0|0	0/0	./.	0/0	0/0
Cq6B	87267265	Cq6B:87267265	G	A	126061	PASS	.	GT	0/1	0/1	0/1	./.	0/1	0/1	0/1	0/1	0/1	0/1	0/1	0/1	0/1	0/1	./.	0/1	0/1	0/1	0/1	0/1	0/1	0/1	0/1	0/1	0/0	0/0	0/0	0/1	0/1	0/0	0/1	0/1	0/1	0/1	0/1	0/1	0/1	0/1	0/1	0/1	0/1	0/1	0/1	./.	0/1	0/1	0/1	0/1	0/1	0/1	0/1	0/1	0/1	0/1	./.	0/1	./.
Cq6B	87267312	Cq6B:87267312	A	G	1187.3	PASS	.	GT	0/0	0/1	0/0	0/0	0/0	0/0	0/0	0/0	0/0	0/0	./.	0/0	0/0	0/0	0/0	0/0	0/0	0/0	0/0	0/0	0/0	0/0	0/0	0/0	0/0	./.	0/0	0/0	./.	0/0	0/0	0/1	0/0	0/0	0/0	0/0	0/0	0/0	0/0	0/0	0/0	0/0	0/0	0/0	0/0	0/0	0/0	0/0	./.	0/0	0/0	0/0	0/0	0/0	./.	./.	0/0
Cq6B	87269931	Cq6B:87269931	C	A	276.63	PASS	.	GT	0/0	0/0	./.	0/0	0/0	0/0	0/0	./.	0/0	0/0	0/0	0/0	0/0	0/0	0/0	0/0	0/0	0/0	0/0	0/0	0/0	0/0	0/0	0/0	0/0	0/0	./.	0/0	0/0	0/0	0/0	0/0	0/0	./.	0/0	0/0	0/0	0/0	0/0	0/0	0/0	0/0	0/0	0/0	0/0	0/0	0/0	0/0	./.	0|1	0/0	0/0	0/0	0/0	./.	0/0	0/0
Cq6B	87269977	Cq6B:87269977	G	C	9638.71	PASS	.	GT	0/0	0/0	0/0	0/0	0/0	0/0	0|1	0/0	0/0	0/0	0/0	0/0	0/0	0/0	0/0	0/0	0/0	0/0	0/0	0/0	0/0	0/0	0/0	0/0	0/0	0/0	./.	0/0	0/0	0/0	0/0	0/0	0/0	0/0	0/0	0/0	0/0	0/0	0/0	0/1	0/0	0/0	0/0	0/0	0/0	0/0	0/0	0/0	0/0	0|0	0/0	0/0	0/0	0/0	0/0	0/0	0/0
Cq6B	87271237	Cq6B:87271237	G	A	99099.7	PASS	.	GT	0/0	0/1	0/1	./.	0/0	0/1	0|0	0/1	0/1	0/1	0/1	0/1	0/1	./.	0/0	0/0	0/1	0/0	0/0	0/1	0/1	0/1	0/1	0/0	0/1	./.	0/0	0/0	0/0	0/1	0/0	1/1	0/1	0/1	0/1	0/1	0/1	0/1	0/1	0/0	0/0	0/1	0/1	0/1	0/0	0/0	0/1	0/1	0/1	0|0	1/1	0/1	0/1	0/1	0/1	./.	0/0
Cq6B	87273004	Cq6B:87273004	G	C	3289.86	PASS	.	GT	0/1	0/0	0/0	0/0	0/0	0/0	0|0	0/0	0/0	0/0	0/0	0/0	0/0	0/0	0/0	0/0	0/0	0/0	0/0	0/0	0/0	0/0	0/0	0/0	0/0	0/0	0/0	0/0	0/0	0/0	0/0	0/0	0/0	0/0	0/0	0/0	0/0	0/0	0/0	0/0	0/0	0/0	0/0	0/0	0/0	0/0	0/0	0/0	0/0	0|0	0/0	0/0	0/0	0/0	0/0	0/0	0/0
Cq6B	87273693	Cq6B:87273693	A	G	5770.14	PASS	.	GT	0/0	0/0	0/0	0/0	0/0	0/0	0|0	0/0	0/0	0/0	0/0	0/0	0/1	0/0	0/0	0/0	0/0	0/0	0/0	0/0	0/0	0/0	0/0	0/0	0/0	0/0	0/0	0/0	0/0	0/0	0/0	0/0	0/0	0/0	0/0	0/0	0/0	0/0	0/0	0/1	0/0	0/0	0/0	0/0	0/0	0/1	0/0	0/0	0/0	0|0	0/0	0/0	0/0	0/0	0/0	0/0	0/0
Cq6B	87273742	Cq6B:87273742	G	A	109.82	PASS	.	GT	0/0	0/0	0/0	0/0	0/0	0/0	0|0	0/0	0/0	0/0	0/0	0/0	0/0	0/0	0/1	0/0	0/0	0/0	0/0	0/0	0/0	0/0	0/0	0/0	0/0	0/0	0/0	0/0	0/0	0/0	0/0	0/0	0/0	0/0	0/0	0/0	0/0	0/0	0/0	0/0	0/0	0/0	0/0	0/0	0/0	0/0	0/0	0/0	0/0	0|0	0/0	0/0	0/0	0/0	0/0	0/0	0/0
Cq6B	87274283	Cq6B:87274283	T	C	62855.7	PASS	.	GT	0/1	0/1	0/1	./.	0/0	0/1	0|0	0/1	0/0	0/1	0/1	0/1	0/1	0/1	0/0	0/0	0/1	0/0	0/0	0/0	0/1	0/0	0/1	0/0	0/1	0/1	0/1	./.	0/0	./.	0/0	0/1	0/1	0/1	0/0	0/1	0/0	0/1	0/0	./.	0/0	./.	0/1	0/1	0/1	0/0	0/1	0/1	0/1	0|0	./.	0/1	0/1	0/1	0/1	0/1	0/0
Cq6B	87274869	Cq6B:87274869	G	T	124461	PASS	.	GT	0|1	0|1	0|1	./.	./.	0|1	0|0	0|1	0|1	0|1	0|1	0|1	./.	./.	0|1	0/0	1/1	0/0	0|1	0|1	0|1	0|1	0|1	0/1	./.	0|1	0|1	0|1	./.	0|1	0/1	0|1	0/0	0|1	0/0	0|1	0|1	0|1	0|1	0|1	0/0	./.	0|1	0|1	0|1	0/1	0|1	0|1	0|1	.|.	0/1	0|1	0|1	0/0	0|1	0/0	0|1
Cq6B	87275323	Cq6B:87275323	G	A	141754	PASS	.	GT	0/1	0/1	0/1	1/1	0/1	0/1	0/1	0/1	0/1	0/1	0/1	0/1	0/1	0/1	0/1	0/1	0/1	0/1	0/1	0/1	0/1	0/1	0/1	0/1	0/1	.|.	1|1	0/1	0/1	0/1	./.	0/1	0/1	0/1	0/1	0|0	0/1	0/1	0/1	.|.	0/1	0/1	0/1	0/1	0|0	0/1	0/1	0/1	.|.	.|.	0/1	0|0	0/1	0/1	.|.	0/1	0|0
Cq6B	87275500	Cq6B:87275500	A	T	22060.8	PASS	.	GT	0/0	0/0	0/0	0/0	0/0	0/0	0/0	0/0	0/0	0/0	0/0	0/0	0/0	0/0	0/0	0/1	0/0	0/0	0/0	0/0	0/0	0/0	0/0	0/0	0/0	0|0	0|0	0/0	0/0	0/0	0/1	0/0	0/0	0/0	0/1	0|0	0/0	0/0	0/0	0|0	0/0	0/0	0/0	0/0	0|0	0/0	0/0	0/0	0|0	0|0	0/0	0|0	0/0	0/0	0|0	0/0	0|0
Cq6B	87276253	Cq6B:87276253	C	T	3502.31	PASS	.	GT	0/0	0/0	0/0	0/0	0/0	0/0	0/0	0/0	0/0	0/0	0/0	0/0	0/0	0/0	0/0	0/0	0/0	0/0	0/0	0/0	0/0	0/0	0/0	0/0	0/0	0|0	0|0	0/0	0/0	0/0	0/0	0/0	0/0	0/0	0/0	0|0	0/0	0/0	0/0	0|0	0/0	0/0	0/0	0/0	0|0	0/0	0/0	0/0	0|0	0|0	0/0	0|0	0/0	0/0	0/1	0/0	0|0
Cq6B	87276357	Cq6B:87276357	T	A	19837.2	PASS	.	GT	0/0	0/0	0/0	0/0	0/1	0/0	0/0	0/0	0/0	0/0	0/0	0/0	0/0	0/0	0/0	0/0	0/0	0/1	0/1	0/0	0/0	0/0	0/0	0/0	0/0	0|0	.|.	0/0	0/0	0/0	0/0	0/0	0/0	0/0	0/0	0|0	0/0	0/0	0/0	0|0	0/1	0/0	0/0	0/0	0|0	0/0	0/0	0/0	0|0	0/1	0/0	0|0	0/0	0/0	0/0	0/0	0|0
Cq6B	87276435	Cq6B:87276435	T	C	440972	PASS	.	GT	1/1	1/1	1/1	1/1	1/1	1/1	1/1	1/1	1/1	1/1	1/1	1/1	0/1	1/1	0/1	1/1	1/1	1/1	0/1	1/1	1/1	0/1	1/1	0/1	1/1	1|1	.|.	0/1	0/1	1/1	1/1	1/1	1/1	1/1	1/1	1|1	1/1	1/1	1/1	0/1	./.	1/1	1/1	1/1	1|1	0/1	1/1	1/1	1|1	1/1	1/1	1|1	1/1	1/1	1/1	1/1	0/1
Cq6B	87277292	Cq6B:87277292	C	A	8549.73	PASS	.	GT	0/0	0/0	0/0	0/0	0/0	0/0	0/0	0/0	0/0	0/0	0/0	0/0	./.	0/0	0/0	0/0	0/0	0/0	0/0	0/0	0/0	0/0	0/0	0/0	0/0	.|.	0|0	0/0	0/0	0/0	0/0	0/0	0/0	0/0	0/0	0|0	0/0	0/0	0/0	0/0	0/0	0/0	0/0	0/0	0|0	0/0	0/0	0/0	0|0	0/0	0/0	0|0	0/0	0/0	0/0	0/0	0|1
Cq6B	87278933	Cq6B:87278933	C	T	1570.29	PASS	.	GT	0/0	0/0	0/0	0/1	0/0	0/0	0/0	0/0	0/0	0/0	0/0	0/0	0/0	0/0	0/0	0/0	0/0	0/0	0/0	0/0	0/0	0/0	0/0	0/0	0/0	0|0	0|0	0/0	0/0	0/0	0/0	0/0	0/0	0/0	0/0	0|0	0/0	0/0	0/0	0/0	0/0	0/0	0/0	0/0	0|0	0/0	0/0	0/0	0|0	0/0	0/0	0|0	0/0	0/0	./.	0/0	0|0
Cq6B	87278957	Cq6B:87278957	G	A	34841.5	PASS	.	GT	0/0	0/0	0/0	0/0	0/0	0/0	0/1	0/0	0/0	0/0	0/0	0/0	0/0	0/0	0/1	0/0	0/0	0/0	0/0	0/0	0/0	0/0	0/0	0/1	0/0	0|0	0|0	0/1	0/1	0/0	0/0	0/0	0/0	0/0	0/0	0|0	0/0	0/0	0/0	0/0	0/0	0/0	0/0	0/0	0|0	0/1	0/0	0/0	0|0	0/0	0/0	0|0	0/0	0/0	0/0	0/0	0/1
Cq6B	87279579	Cq6B:87279579	T	C	237881	PASS	.	GT	0/1	0/1	0/1	0/1	0/1	0/1	0/1	0/1	0/1	0/1	0/1	0/1	0/1	0/1	0/1	0/1	0/1	0/1	0/1	0/1	0/1	0/1	0/1	0/1	0/1	0/1	0/1	0/1	0/1	0/1	0/1	0/1	0/1	0/1	0/1	0/1	0/1	0/1	0/1	0/0	0/1	0/1	0/1	0/1	0/1	0/1	0/1	0/1	0/1	0/1	0/1	0/1	0/1	0/1	0/1	0/1	0/1
Cq6B	87280216	Cq6B:87280216	T	A	81556.2	PASS	.	GT	0/1	0/1	0/1	0|1	0/0	0/1	0/0	0/1	0/1	0/1	0/1	0/1	0/0	0/1	0/0	0/0	0/1	0/0	0/0	0/1	0/1	0/1	0/1	0/0	0/1	./.	0/1	0/0	0/0	0/0	0/1	0/1	0/0	0/1	0/1	0/1	0/1	0/0	0/1	0/1	0/0	0/1	0/1	0/1	0/1	0/0	0/1	0/1	0/1	0/0	0/1	0/0	0/1	0/1	0/1	0/1	0/0
Cq6B	87281505	Cq6B:87281505	C	A	69999.8	PASS	.	GT	0|1	0/0	0/0	0|0	0|1	0/0	0|1	0|1	0/0	0/0	0/0	0/0	0|1	0/0	0|1	0/0	0/0	0|1	0|1	0/1	0/0	0|1	0/0	0|1	0/0	./.	0/0	0|1	0|1	0/0	0/0	0/0	0/0	0/0	0/0	0/0	0/0	0/0	0/0	0|1	0|1	0/0	0/0	0/0	0/0	0|1	0/0	0/0	0/0	0|1	0/0	0/0	0/0	0/0	0/0	0/0	0|1
Cq6B	87281521	Cq6B:87281521	A	T	23758.9	PASS	.	GT	0|0	0/0	./.	0|0	0|0	0/0	0|0	0|0	0/1	0/0	0/0	0/0	0|0	0/0	0|0	0/0	0/0	0|0	0|0	0|1	0/0	0|1	0/0	0|0	0/0	./.	0/0	0|0	0|0	0|1	0/1	0/0	0/0	0/0	0/1	0/0	0|1	0/0	0|1	0|0	0|0	0|1	0/0	./.	0/0	0|0	0/0	0/0	0/0	0|0	0/0	0/0	0/0	0/0	0/0	0/0	0|0
Cq6B	87281721	Cq6B:87281721	A	C	27371.1	PASS	.	GT	0|0	0/0	0/0	0/1	0|0	0/0	0|0	0|0	0/1	0/0	0/0	0/1	0|0	0/0	0|0	0/0	0/0	0|0	0|0	0|0	0/1	0|0	0/0	0|0	0/0	./.	0/0	0|0	0|0	0|0	0/0	0/0	0/0	0/0	0/1	0/1	0/1	0/0	0|0	0|0	0|0	0/1	0/1	0/0	0/0	0|0	0/0	0/0	0/0	0|0	0/0	0/0	0/0	0/0	./.	0/0	0|0
Cq6B	87283652	Cq6B:87283652	T	G	155195	PASS	.	GT	0/1	0/1	0/1	0/1	0/1	0/1	0/1	0/1	0/1	0/1	0/1	0/1	0/1	0/1	0/1	0/1	0/1	0|1	0/1	0/1	0/1	0/1	0/1	0/1	0/1	0/0	0/1	0/1	0/1	0/1	0/1	0/1	0/1	0/1	0/1	0/1	0/1	0/1	0|0	0/1	0/1	0/1	0/1	0/1	0/1	0/1	0/1	0/1	0/1	0/1	0/1	0/1	0/1	0/1	./.	0/1	0/1
Cq6B	87283873	Cq6B:87283873	C	G	376.23	PASS	.	GT	0/0	0/0	0/0	0/0	0/0	0/0	0/0	0/0	0/0	0/0	0/0	0/0	0/0	0/0	0/0	0/0	0/0	0|0	0/0	0/0	0/0	0/0	0/0	0/0	0/0	0/0	0/0	0/0	0/0	0/1	0/0	0/0	0/0	0/0	0/0	0/0	0/0	0/0	0|0	0/0	0/0	0/0	0/0	0/0	0/0	0/0	0/0	0/0	0/0	0/0	0/0	0/0	0/0	0/0	0/0	0/0	0/0
Cq8A	12039	Cq8A:12039	G	A	10761.8	PASS	.	GT	0/0	0/0	0/0	0/0	0/0	0/0	0/0	0/0	0/0	0/0	0/0	0/0	0/0	0/0	0/0	0/0	0/0	0|0	./.	0/0	./.	0/0	0/0	0/0	0/0	0/0	0/0	0/0	./.	./.	0/0	0/1	0/0	0/0	0/0	./.	0/0	./.	0|0	0/0	./.	0/0	0/0	0/0	0/0	0/0	./.	0/0	0/0	0/0	./.	0/0	0/0	0/0	0/0	0/0	0/0
Cq8A	23890	Cq8A:23890	T	C	6888.8	PASS	.	GT	./.	0/0	0/0	./.	./.	0/0	0/0	0/0	0/0	0/0	0/0	0/1	0/0	0/1	./.	0/1	0/0	0|0	0/0	0/0	0/0	0/0	0/0	0/0	0/0	./.	./.	0/0	0/0	0/0	0/1	0/0	0/0	0/0	0/0	0/0	0/0	0/0	0|0	0/0	0/0	0/0	0/0	0/0	0/0	0/0	0/0	0/0	0/0	0/0	./.	0/0	0/0	0/1	./.	0/1	0/0
Cq8A	32069	Cq8A:32069	A	G	32508.5	PASS	.	GT	0/0	0/0	0/0	0/0	0/0	0/0	0/0	0/0	0/0	0/1	1/1	0/0	0/0	0/0	0/0	0/0	1/1	0|0	0/0	0/0	0/0	0/0	0/1	0/0	1/1	0/0	0/0	0/0	0/0	1/1	0/0	0/0	0/0	1/1	0/0	0/0	0/0	0/0	0|0	0/0	./.	0/0	0/0	0/0	1/1	0/0	1/1	0/0	0/0	0/0	1/1	0/0	0/0	0/0	0/0	1/1	0/0
Cq8A	41140	Cq8A:41140	C	T	28398.7	PASS	.	GT	0/0	1/1	0/0	1/1	./.	0/1	0/0	0/0	0/0	0/0	0/0	0/1	0/0	1/1	0/0	0/0	0/0	0|0	0/0	0/0	0/0	0/0	0/1	0/0	0/0	0/0	0/0	0/0	0/0	0/0	./.	1/1	0/0	0/0	0/1	0/0	0/0	1/1	0/1	./.	0/0	0/1	0/0	1/1	0/0	0/0	0/0	0/1	0/0	0/0	./.	0/0	0/0	1/1	./.	0/0	0/0
Cq8A	48643	Cq8A:48643	T	A	195.92	PASS	.	GT	0/0	0/0	0/0	0/0	0/0	0/0	0/0	0/0	0/0	0/0	0/0	0/0	0/0	0/0	0/0	0/0	0/0	0|0	0/0	0/0	0/0	0/0	1/1	0/0	0/0	0/0	0/0	0/0	0/0	0/0	0/0	0/0	0/0	./.	0/0	0/0	0/0	0/0	0/0	./.	0/0	0/0	0/0	0/0	0/0	0/0	./.	0/0	0/0	0/0	./.	0/0	0/0	0/0	./.	./.	0/0
Cq8A	79499	Cq8A:79499	C	A	2924.6	PASS	.	GT	0/0	0/0	0/0	./.	0/0	0/0	0/0	0/0	0/0	0/0	0/0	0/0	0/0	0/0	0/0	0/0	0/0	0|0	0/0	0/0	0/0	0/0	0/0	0/0	0/0	./.	0/0	0/0	0/0	0/0	0/0	0/0	0/0	0/0	0/0	0/0	0/0	0/0	0/0	0/0	./.	0/0	0/0	0/0	0/0	0/0	0/0	0|1	0/0	0/0	0/0	0/0	0|1	0/0	./.	0/0	0/0
Cq8A	79502	Cq8A:79502	G	A	14880.2	PASS	.	GT	0/0	0/0	0/0	./.	0/0	0/1	0/0	0/1	0/0	0/0	0/1	0/0	0/0	0/1	0/0	0/0	0/1	0|0	0/0	0/1	0/0	0/0	0/0	0/0	0/1	./.	0/1	0/0	0/0	0/1	0/1	0/1	0/0	0/0	0/0	0/0	0/0	0/1	0/0	0/0	./.	0/1	0/0	0/1	0/0	0/0	0/0	0|1	0/0	0/0	0/1	0/0	0|1	0/0	./.	0/1	0/0
Cq8A	172709	Cq8A:172709	G	A	247.23	PASS	.	GT	0/0	0/0	0/0	0/0	0/0	0/0	0/0	0/0	0/1	./.	0/0	0/0	0/0	0/0	0/0	0/0	0/0	0|0	0/0	./.	0/0	0/0	0/0	0/0	0/0	./.	0/0	0/0	0/0	0/0	0/0	0/0	0/0	0/0	0/0	0/0	0/0	0/0	0/0	0/0	0/0	0/0	0/0	0/0	0/0	0/0	0/0	0|0	0/0	0/0	0/0	0/0	0|0	0/0	0/0	0/0	0/0
Cq8A	173821	Cq8A:173821	C	G	2774.71	PASS	.	GT	0/0	0/0	0/0	0/0	0/0	0/0	0/0	./.	0/0	0/0	0/0	0/0	0/0	0/0	./.	./.	0/0	0|0	0/0	./.	0/0	0/0	0/0	0/0	0/1	0/0	0/0	0/0	0/0	0/0	./.	0/0	0/0	0/0	0/0	0/0	0/0	0/0	0/0	0/0	0/0	0/0	0/0	0/0	0/0	0/0	0/0	0/1	0/0	0/0	./.	0/0	0|0	0/0	0/0	0/0	0/0
Cq8A	177295	Cq8A:177295	T	A	4705.36	PASS	.	GT	0/0	0/0	0/0	0/0	1/1	0/0	0/0	0/0	0/0	0/0	0/0	0/0	./.	0/0	./.	0/0	0/0	0/1	./.	0/0	0/0	0/0	0/0	./.	0/0	0/0	0/0	0/0	1/1	0/0	0/0	0/0	0/0	./.	0/0	0/0	0/0	./.	0/0	0/0	./.	0/0	0/0	0/0	0/0	0/0	./.	0/0	0/0	0/0	0/0	0/0	.|.	0/0	./.	0/0	./.
Cq8A	177382	Cq8A:177382	A	C	26433.6	PASS	.	GT	0/0	0/0	0/0	./.	0/0	0/0	0/0	0/0	0/0	0/0	0/0	0/0	0/0	0/0	0/0	0/0	0/0	0/0	0/0	0/0	1/1	0/0	0/0	0/0	0/0	./.	0/0	0/0	0/0	0/0	./.	0/1	0/0	0/0	0/1	1/1	0/0	0/0	0/0	0/0	0/0	0/0	0/0	./.	0/0	0/0	./.	0/0	./.	0/0	0/0	0/0	.|.	0/0	./.	0/0	0/0
Cq8A	230042	Cq8A:230042	A	T	3081.15	PASS	.	GT	./.	0/0	./.	./.	./.	0/0	0/0	0/0	0/0	0/0	0/0	0/0	0/0	0/0	./.	./.	0/0	0/0	0/0	0/0	0/0	0/0	0/0	0/0	0/0	./.	0/0	0/0	0/0	0/0	0/0	./.	0/0	0/0	0/0	0/0	./.	0/0	0/0	0/0	./.	0/0	0/0	0/0	0/0	0/0	0/0	0/0	0/0	0/0	0/0	0/0	0|0	0/0	0/0	0|1	0/0
Cq8A	281401	Cq8A:281401	T	A	1092.42	PASS	.	GT	0/0	0/0	0/0	0/0	0/0	0/0	0/0	0/0	0/0	0/0	0/0	0/0	0/0	0/0	0/0	0/0	0/0	0/0	0/0	1/1	0/0	0/0	0/0	0/0	0/0	./.	0/0	0/0	0/0	0/0	./.	0/0	0/0	0/0	0/0	0/0	0/0	0/0	0/0	0/0	0/0	0/0	0/0	0/0	0/0	0/0	0/0	0/0	0/0	0/0	0/0	0/0	0|0	0/0	./.	0|0	0/0
Cq8A	281880	Cq8A:281880	T	C	287.15	PASS	.	GT	0/0	0/0	0/0	./.	0/0	0/0	0/0	0/0	0/0	0/0	0/0	0/0	0/0	0/0	0/0	0/1	0/0	0/0	0/0	0/0	0/0	0/0	0/0	0/0	./.	./.	./.	0/0	0/0	./.	0/0	0/0	0/0	0/0	0/0	0/0	0/0	0/0	0/0	0/0	0/0	0/0	0/0	0/0	0/0	0/0	0/0	0/0	0/0	0/0	./.	./.	0|0	0/0	./.	0|0	0/0
Cq8A	281901	Cq8A:281901	C	A	114429	PASS	.	GT	1/1	1/1	1/1	./.	0/0	1/1	0/0	1/1	1/1	1/1	1/1	1/1	0/0	1/1	0/0	1/1	1/1	0/0	0/0	1/1	0/0	0/0	1/1	0/0	./.	./.	./.	0/0	0/0	./.	0/1	1/1	1/1	1/1	0/1	0/0	1/1	1/1	1/1	0/0	0/0	0/1	1/1	1/1	0/1	0/0	1/1	1/1	1/1	0/0	./.	./.	1|1	1/1	./.	1|1	0/0
Cq8A	285461	Cq8A:285461	G	A	1219	PASS	.	GT	0/0	./.	0/0	./.	0/0	./.	0/0	0/0	0/0	./.	0/0	0/0	0/0	0/0	0/0	0/0	0/0	0/0	0/1	0/0	0/0	0/0	./.	0/0	./.	./.	0/0	0/0	0/0	0/0	0/0	0/0	0/0	0/0	0/0	0/0	0/0	0/0	0/0	./.	./.	0/0	0/0	./.	0/0	0/0	./.	0/0	0/0	0/0	0/0	0/0	0|0	0/0	0/0	0|0	0/0
Cq8A	294104	Cq8A:294104	A	C	750.33	PASS	.	GT	0/0	0/0	0/0	0|1	0/0	0/0	./.	0/0	0/0	0/0	0/0	0/0	0/0	0/0	0/0	0/0	0/0	0/0	0/0	0/0	0/0	0/0	0/0	0/0	0/0	./.	./.	0/0	0/0	./.	0/0	0/0	0/0	0/0	0/0	0/0	0/0	0/0	0/0	./.	./.	0/0	0/0	0/0	0/0	0/0	0/0	0/0	./.	0/0	./.	0|1	0|0	0/0	./.	0|0	0/0
Cq8A	294253	Cq8A:294253	C	T	892.88	PASS	.	GT	0/0	0/0	./.	.|.	0/0	0/0	0/0	./.	0/0	0/0	0/0	0/0	0/0	0/0	0/0	0/0	0/0	0/0	./.	0/0	0/0	0/0	0/0	0/0	0/0	0/0	./.	0/0	0/0	0/0	0/0	0/0	0/1	0/0	0/0	0/0	0/0	0/0	0/0	0/0	./.	0/0	0/0	0/0	0/0	0/0	0/0	0/0	0/0	0/0	./.	0|0	0|0	0/0	./.	0|0	0/0
Cq8A	311472	Cq8A:311472	G	A	959.64	PASS	.	GT	0/0	0/0	0/0	0|0	0/0	0/0	./.	0/0	0/0	0/0	0/0	0/0	./.	0/0	./.	./.	0/0	0/0	./.	0/0	0/0	./.	0/0	0/0	0/0	0/0	0/0	0/0	0/0	0/0	0/0	0/0	0/0	./.	0/0	0/0	0/0	0/0	0/0	./.	0/0	0/0	0/0	0/0	0/0	0/0	0/0	./.	0/0	0/0	0/0	1|1	0|0	0/0	./.	.|.	0/0
Cq8A	335169	Cq8A:335169	G	A	2511.87	PASS	.	GT	0/1	0/0	./.	.|.	0/0	0/0	0/0	0/0	0/0	0/0	0/0	0/0	0/0	0/0	0/0	0/0	0/0	0/0	0/0	0/0	0/0	0/0	0/0	0/0	0/0	./.	./.	0/0	0/0	0/0	0/0	0/0	0/0	0/0	0/0	0/0	0/0	0/0	0/0	./.	./.	0/0	./.	0/0	./.	./.	0/0	0/0	0/0	0/0	0/0	0|0	0|0	0/0	0/0	0|0	0/0
Cq8A	340496	Cq8A:340496	C	A	5180.09	PASS	.	GT	0/0	0/0	0/0	.|.	0/0	0/0	0/0	0/0	0/0	0/0	0/0	0/0	0/0	0/0	0/0	0/0	0/0	0/0	0/0	0/0	0/0	0/0	0/0	./.	0/0	0/0	0/0	0/0	./.	0/0	0/0	0/0	0/0	0/0	0/0	0/0	0/0	0/0	0/0	./.	0/0	0/0	0/0	0/0	0/0	0/0	0/1	0/0	0/0	0/0	./.	0|0	0|0	0/0	0/0	0|0	0/0
Cq8A	350993	Cq8A:350993	G	A	202.17	PASS	.	GT	0/0	0/0	0/0	0|0	0/0	0/0	0/0	0/0	0/0	0/0	0/0	0/0	0/0	0/0	0/0	0/0	0/0	0/0	0/0	0/0	0/0	0/0	0/0	0/0	0/1	./.	0/0	0/0	0/0	./.	0/0	0/0	0/0	./.	0/0	0/0	0/0	./.	0/0	0/0	0/0	0/0	./.	0/0	0/0	0/0	./.	0/0	0/0	0/0	./.	0|0	0|0	0/0	./.	0|0	0/0
Cq8A	433776	Cq8A:433776	C	T	1848.99	PASS	.	GT	0/0	0/0	0/0	.|.	0/0	0/0	0/0	0/0	0/0	0/0	1/1	0/0	0/0	0/0	0/0	0/0	0/0	./.	0/0	0/0	0/0	0/0	0/0	0/0	0/0	0/0	./.	0/0	0/0	0/0	./.	0/0	./.	0/0	0/0	0/0	0/0	0/0	0/0	0/0	0/0	0/0	0/0	0/0	0/0	0/0	0/0	./.	0/0	0/0	./.	0|0	0|0	0/0	0/0	0|0	0/0
Cq8A	470850	Cq8A:470850	C	T	2494.68	PASS	.	GT	0/0	0/0	0/0	.|.	0/0	0/0	0/0	0/0	0/0	0/0	0/0	0/0	0/0	0/0	./.	0/0	0/0	0/0	0/0	0/0	0/0	0/0	./.	0/1	0/0	./.	./.	0/0	./.	0/0	0/0	0/0	0/0	0/0	0/0	0/0	./.	0/0	0/0	0/0	0/0	0/0	0/0	0/0	./.	0/0	0/0	0/0	0/0	0/0	0/0	0|0	0|0	0/0	./.	0|0	0/0
Cq8A	485081	Cq8A:485081	G	A	1489.9	PASS	.	GT	0/0	0/0	0/0	0|0	0/0	0/0	0/0	0/0	0/0	0/0	0/0	0/0	./.	0/0	./.	0/0	0/0	0/0	0/0	0/0	0/0	0/0	0/0	./.	0/0	./.	./.	0/0	./.	./.	0/0	1/1	0/0	./.	0/0	0/0	0/0	./.	0/0	0/0	0/0	0/0	0/0	0/0	0/0	0/0	0/0	0/0	0/0	0/0	0/0	0|0	0|0	0/0	0/0	.|.	0/0
Cq8A	491587	Cq8A:491587	A	G	778.19	PASS	.	GT	./.	0/0	0/0	.|.	0/0	0/0	0/0	0/0	0/0	0/0	0/0	0/0	0/0	0/0	0/0	0/0	0/0	0/0	0/0	0/0	0/0	0/0	0/0	0/0	0/0	./.	0/0	0/0	0/0	./.	./.	0/0	0/0	./.	0/0	0/0	./.	./.	0/0	./.	0/0	0/0	0/0	0/0	0/0	0/0	0/0	0/0	./.	0/0	0/0	0|0	0|0	0|1	./.	0|0	0/0
Cq8A	491609	Cq8A:491609	C	G	1745.26	PASS	.	GT	0/0	0/0	0/0	.|.	0/0	0/0	0/0	0/0	0/0	0/0	0/0	0/0	0/0	0/0	0/0	0/0	0/0	0/0	0/0	0/0	0/0	0/0	0/0	0/0	0/0	./.	0/0	0/0	0/0	0/0	./.	0/0	0/0	0|1	0/0	0/0	0/0	./.	0/0	0/0	0/0	0/0	0/0	0/0	0/0	0/0	0/0	0/0	./.	0/0	0/0	0|0	0|0	0|0	./.	0|0	0/0
Cq8A	498290	Cq8A:498290	A	T	15423.8	PASS	.	GT	0/0	0/0	0/0	0|0	0/0	0/0	0/0	0/0	0/0	0/0	0/0	0/0	0/0	0/0	0/0	0/0	0/0	0/0	0/0	0/0	1/1	0/0	0/0	0/0	0/0	./.	0/0	0/0	0/0	0/0	0/0	0/0	0|1	0|0	0|1	1/1	0/0	0/0	0/0	0/0	0/0	0/0	0/0	0/0	0/0	0/0	0/0	0/0	0/0	0/0	./.	0|0	0|0	0|0	./.	0|0	0/0
Cq8A	503275	Cq8A:503275	T	A	1062.25	PASS	.	GT	0/0	0/0	0/0	.|.	0/0	0/0	0/0	0/0	0/0	./.	0/0	./.	0/0	0/0	0/0	0/0	0/0	./.	./.	0/0	0/0	0/0	0/0	0/0	0/0	./.	./.	0/0	0/0	0/0	0/0	0/0	0|0	0|0	0|0	0/0	0/0	0/0	0/1	./.	0/0	0/0	0/0	0/0	0/0	0/0	0/0	0/0	0/0	./.	0/0	0|0	0|0	0|0	./.	0|0	0/0
Cq8A	541665	Cq8A:541665	G	T	3192.81	PASS	.	GT	0/0	0/0	0/0	.|.	./.	0/0	0/0	0/0	0/0	0/0	0/0	0/0	0/0	0/0	0/0	0/0	0/0	0/0	0/0	0/0	0/0	0/0	0/0	0/0	0/0	0/0	0/0	0/0	0/1	0/0	0/0	0/0	0|0	0|0	0|0	0/0	./.	0/0	0/0	0/0	./.	0/0	0/0	0/0	./.	0/0	0/0	0/0	0/0	0/0	0/0	0|0	0|0	0|0	0/0	0|0	0/0
Cq8A	543217	Cq8A:543217	A	C	176170	PASS	.	GT	0|1	0|1	0|1	0|1	./.	0|1	0/0	0|1	0|1	0|1	0|1	0|1	0/0	0|1	0/0	0|1	0|1	0/0	0/0	0|1	0|1	0/0	0|1	0/0	0|1	./.	0|1	0/0	0/0	0|1	0|1	0|1	0|1	0|1	0|1	0|1	0|1	0|1	0|1	0/0	./.	0|1	0|1	1/1	0|1	0/0	0|1	0|1	0|1	0/0	./.	0|1	0|1	0|1	0|1	0|1	./.
Cq8A	543377	Cq8A:543377	A	G	17423.7	PASS	.	GT	0|0	0|0	0|0	.|.	./.	0|0	0/0	0|0	0|0	.|.	1|1	0|0	0/0	0/1	0/0	0|0	0/1	./.	./.	0|0	0|0	0/0	0/1	0/0	1|1	0/0	0|0	0/0	0/0	1|1	.|.	0|0	0/1	0|0	0|0	0|0	0|0	0/1	0|0	./.	./.	0|0	0|0	0/0	0/1	0/0	0|0	0|0	0|0	0/0	./.	0/1	0|0	0|0	0|0	0/1	0/0
Cq8A	550882	Cq8A:550882	G	T	34.97	PASS	.	GT	0|0	0|0	0|0	0|0	0/0	.|.	0/0	.|.	0|0	0|0	0|0	0|0	0/0	0/0	./.	0|0	0/0	0/0	0/0	0|0	0|0	0/0	0/0	0/0	0|0	0/1	.|.	0/0	0/0	0|0	.|.	0|0	0/0	0|0	0|0	0|0	0|0	0/0	0|0	./.	0/0	0|0	.|.	0/0	./.	0/0	0|0	0|0	0|0	0/0	0/0	0/0	0|0	0|0	0|0	0/0	0/0
Cq8A	556389	Cq8A:556389	C	A	3102.69	PASS	.	GT	0|0	0|0	0|0	0|0	0/0	0|0	0/0	0|0	0|0	0|0	0|0	0|0	0/0	0/0	./.	0|0	0/0	0/0	0/0	0|0	0|0	0/1	0/0	0/0	0|0	0/0	0|0	0/0	0/0	0|0	0|0	0|0	0/0	0|0	0|0	0|0	0|0	0/0	0|0	0/0	0/0	0|0	0|0	0/0	0/0	0/0	0|0	0|0	0|0	0/0	0/0	0/0	0|0	0|0	0|0	./.	0/0
Cq8A	584197	Cq8A:584197	C	T	5620.49	PASS	.	GT	0|0	0|0	.|.	0|0	0/0	0|0	./.	.|.	0|0	0|0	0|0	.|.	0/0	0/0	0/0	0|0	0/0	0/0	./.	0/1	0|0	0/0	0/0	0/0	0|0	./.	0|0	0/0	0/0	0|0	0|0	0|0	0/0	.|.	0|0	0|0	0|0	0/0	0|0	./.	./.	0|0	0|0	0/0	0/0	0/0	0|0	0|0	0|0	0/0	0/0	0/0	.|.	0|0	0|0	./.	0/0
Cq8A	602753	Cq8A:602753	T	C	7638.75	PASS	.	GT	0|0	0|0	.|.	0|0	0/0	0|0	0/0	0/1	0|0	0|0	0/1	0|0	0/0	0/0	0/0	0|0	0/1	0/0	0/0	0/0	0/1	./.	0/0	./.	0/1	./.	0|0	0/0	./.	.|.	0|0	0|0	0/0	0|0	0|0	0/1	0|0	0/0	0/1	0/0	0/0	0/1	0/1	0/1	0/0	0/0	0|0	0|0	0|0	0/0	./.	0/0	0|0	0|0	.|.	./.	0/1
Cq8A	602860	Cq8A:602860	C	T	12357	PASS	.	GT	0|0	0/1	.|.	0|0	0/0	0|0	0/1	0/1	0|0	0|0	0/1	0|0	0/0	0/0	./.	0|0	0/0	0/0	0/0	0/0	0/1	./.	0/1	./.	0/0	0/0	0|0	0/0	0/0	0|0	.|.	0/1	0/1	0|0	0/1	0/1	.|.	0/0	0/1	0/0	0/0	0/1	0/0	0/1	0/0	0/0	0|0	0|0	0/1	0/0	./.	0/0	0|0	0|0	0|0	0/1	0/0
Cq8A	602890	Cq8A:602890	C	T	4289.71	PASS	.	GT	0|0	0/0	0|0	.|.	0/0	0|0	0/1	0/1	0|0	0|0	0/0	0|0	0/0	0/0	./.	0|0	0/0	0/0	0/0	./.	0/1	./.	0/1	0/0	0/0	0/0	0|0	0/0	0/0	0|0	0|0	0/1	0/1	0|0	0|1	0/0	.|.	./.	0/1	./.	0/0	0/0	0/0	0/0	0/0	0/0	.|.	0|0	0/0	0/0	0/0	0/0	0|0	.|.	0|0	0/0	0/0
Cq8A	610593	Cq8A:610593	T	A	17577.6	PASS	.	GT	0|0	0/0	0|0	.|.	0/0	0|0	0/1	0/0	0|0	0|0	0/0	0|0	0/0	0/0	0/0	0|0	0/0	0/0	0/0	0/0	1/1	0/0	0/0	0/1	0/0	./.	0|0	0/0	0/0	0|0	0|0	0/0	0/0	0|0	0/1	0/0	0|0	0/0	0/0	0/0	./.	0/0	./.	0/0	0/0	1/1	0|0	0|0	0/0	0/0	./.	0/0	0|0	0|0	0|0	0/0	0/0
Cq8A	611046	Cq8A:611046	G	A	5692.85	PASS	.	GT	0|0	0/0	0|0	.|.	0/0	0|0	0/0	0/0	0|0	0|0	0/0	0|0	0/0	0/0	./.	0|0	0/0	0/0	0/0	0/0	0/0	0/0	0/0	0/0	0/0	0/0	0|0	0/0	0/0	0|0	1|1	./.	0/0	0|0	0/0	0/0	0|0	0/0	0/0	0/0	./.	0/0	0/0	0/0	0/0	0/0	0|0	0|0	./.	0/0	./.	0/0	0|0	0|0	.|.	0/0	0/0
Cq8A	652477	Cq8A:652477	C	T	7577.04	PASS	.	GT	0|0	0/0	0|0	0|0	0/0	.|.	./.	0/0	0|0	.|.	0/0	0|0	0/0	./.	0/0	0|0	0/0	0/0	0/0	0/0	0/0	0/0	0/0	0/0	0/0	./.	0|0	./.	0/0	0|0	0|0	0/0	0/0	.|.	0/0	0/0	.|.	0/0	0/0	0/1	./.	0/0	0/0	0/0	0/0	1/1	0|0	0|0	0/0	0/0	0/0	0/0	0|0	.|.	0|0	0/0	0/0
Cq8A	669334	Cq8A:669334	T	G	13667.6	PASS	.	GT	0|0	1/1	0|0	0|0	0/0	1|1	0/0	0/1	0|0	0|0	0/0	0|0	0/0	1/1	0/0	1|1	0/0	0/0	0/0	0/0	0/0	0/0	./.	0/0	0/0	0/0	0|0	0/0	0/0	0|0	0|0	0/1	0/0	0|0	0/0	0/0	0|0	0/0	0/0	./.	./.	0/0	0/0	0/0	./.	0/0	0|0	0|0	0/0	0/0	0/0	1/1	0|0	.|.	.|.	./.	0/0
Cq8A	671989	Cq8A:671989	A	T	106242	PASS	.	GT	1|1	0/0	1|1	1|1	0/0	0|0	0/0	1/1	1|1	.|.	1/1	1|1	0/0	0/0	0/0	0|0	1/1	0/0	0/0	1/1	0/0	0/1	1/1	0/0	1/1	./.	1|1	0/0	0/0	0/1	0|0	./.	1/1	.|.	0/1	1/1	1|1	1/1	0/0	./.	0/0	1/1	1/1	1/1	1/1	0/0	1|1	0/1	1/1	0/0	1/1	0/0	1|1	0/1	.|.	./.	0/0
Cq8A	685412	Cq8A:685412	C	A	23200.6	PASS	.	GT	0|0	./.	0|0	.|.	0/0	0|0	0/0	0/0	0|0	0|0	0/0	.|.	0/0	0/0	./.	0|0	0/0	0/0	./.	0/0	1/1	0/0	0/0	0/0	0/0	0/0	0|0	0/0	0/1	0/0	0|0	0/0	0/0	0|0	0/1	0/0	0|0	0/0	0/0	./.	./.	./.	0/0	0/0	0/0	0/0	0|0	0/0	./.	0/0	0/0	0/0	0|0	0/0	.|.	./.	0/1
Cq8A	690372	Cq8A:690372	C	T	12256.8	PASS	.	GT	0|0	./.	0|0	.|.	0/0	1|1	0/0	0/0	0|0	0|0	0/0	0|0	./.	0/0	0/0	1|1	0/0	0/0	0/0	./.	0/0	0/0	0/0	0/0	0/0	./.	0|0	0/0	0/0	0/0	0|0	1/1	0/0	0|0	0/0	0/0	0|0	0/0	1/1	0/0	0/0	0/0	0/0	0/0	0/0	0/0	0|0	0|1	./.	0/0	0/0	1/1	0|0	0/0	.|.	./.	0/0
Cq8A	690586	Cq8A:690586	C	A	74.65	PASS	.	GT	0|0	0/0	0|0	.|.	0/0	0|0	0/0	0/0	0|0	.|.	0/0	0|0	0/0	0/0	0/1	0|0	0/0	0/0	0/0	0/0	0/0	0/0	./.	0/0	0/0	0/0	0|0	0/0	0/0	0/0	0|0	0/0	0/0	0|0	0/0	0/0	0|0	0/0	0/0	./.	./.	0/0	./.	0/0	0/0	0/0	0|0	0|0	./.	0/0	0/0	0/0	0|0	0/0	.|.	0/0	0/0
Cq8A	694563	Cq8A:694563	C	T	305.48	PASS	.	GT	0|0	0/0	0|0	0|0	0/0	0|0	0/0	0/0	0|0	0|0	0/0	0|0	0/0	0/0	0/0	0|0	0/0	0/0	0/0	0/0	0/0	0/0	0/0	0/1	0/0	0/0	0|0	0/0	0/0	0/0	0|0	0/0	0/0	0|0	0/0	0/0	0|0	0/0	0/0	./.	0/0	0/0	0/0	0/0	0/0	0/0	0|0	0|0	0/0	0/0	0/0	0/0	0|0	0/0	.|.	./.	0/0
Cq8A	698915	Cq8A:698915	A	G	79539.4	PASS	.	GT	0/1	0/1	0/1	0/1	0/0	0/1	0/0	0/0	0/1	0/1	0/1	0/1	0/0	0/1	./.	0|0	0/1	0/0	0/0	0/1	1/1	0/0	0/1	0/1	0/0	0/1	0/1	./.	0/0	0/1	0/1	0/0	0/1	0/1	0/0	0/1	0/1	0/0	0/1	./.	./.	0/1	./.	0/1	0/0	0/0	0|0	0/1	0/1	0/0	0/1	0/1	0/1	0/1	0/1	0/1	0/0
Cq8A	698951	Cq8A:698951	C	T	112803	PASS	.	GT	0/1	0/1	0/1	0/1	0/0	0/1	0/0	0/1	1/1	0/1	0/1	0/1	0/0	0/1	./.	0/1	0/1	0/0	0/0	0/1	1/1	0/0	0/1	0/1	0/1	0/1	0/1	./.	0/0	0/1	0/1	0/1	0/1	0/1	0/1	0/1	1/1	0/1	0/1	./.	./.	0/1	./.	0/1	0/1	./.	0/1	0/1	0/1	0/0	0/1	0/1	0/1	0/1	1/1	0/1	0/0
Cq8A	718183	Cq8A:718183	T	C	1339.42	PASS	.	GT	0/0	0/0	0/0	./.	0/0	0/0	0/0	0/0	0/0	0/0	0/0	0/0	0/0	0/0	0/0	0/0	0/0	0/0	0/0	0/0	0/0	0/0	0/0	0/0	0/0	./.	0/0	0/0	0/0	0/0	./.	0/0	./.	0/0	0/0	0/0	0/0	0/0	1/1	0/0	./.	0/0	0/0	0/0	0/0	0/0	0/0	0/0	0/0	0/0	./.	0/0	0/0	0/0	./.	0/0	./.
Cq8A	733371	Cq8A:733371	C	T	49775.1	PASS	.	GT	0/0	0/0	1/1	1/1	0/0	0/0	0/0	0/0	1/1	./.	0/0	./.	0/0	0/0	./.	0/0	0/0	0/0	0/0	1/1	0/0	./.	0/0	0/0	0/0	1/1	./.	0/0	0/0	0/0	1/1	./.	0/0	0/0	0/1	1/1	1/1	0/0	0/0	./.	0/0	0/0	1/1	0/0	0/0	0/0	0/0	./.	0/0	0/0	./.	0/0	1/1	0/0	./.	./.	0/0
Cq8A	740588	Cq8A:740588	A	G	5076.1	PASS	.	GT	0/0	0/0	./.	0/0	0/0	0/0	0/0	0/0	0/0	0/0	0/0	0/0	0/0	0/0	0/0	0/0	0/0	0/0	0/0	0/0	0/0	0/0	0/0	0/0	0/0	0/0	0/0	0/0	0/0	./.	./.	0/0	0/0	./.	0/0	0/0	0/0	0/0	0/0	0/0	0/0	0/0	0/0	0/0	0/0	0/0	0/0	0/0	0/1	0/0	0/0	0/0	./.	0/0	0/0	0/0	0/0
Cq8A	747189	Cq8A:747189	G	A	52.46	PASS	.	GT	0/0	0/0	./.	0/0	0/0	0/0	0/0	./.	0/0	0/0	./.	0/0	0/0	0/0	./.	0/0	0/0	0/0	0/0	0/0	0/0	0/0	0/0	0/0	0/0	./.	0/0	0/0	0/0	./.	0/0	0/0	0/0	0/0	0/0	0/0	0/0	0/0	0/0	./.	./.	0/0	0/0	0/0	0/0	0/0	0/0	0/0	0/0	0/0	0/0	0/0	0/0	0/0	./.	0/0	0/1
Cq8A	751682	Cq8A:751682	A	T	837.31	PASS	.	GT	0/0	0/0	./.	0/0	0/0	1/1	0/0	0/0	0/0	./.	0/0	0/0	./.	0/0	0/0	0/0	0/0	0/0	0/0	0/0	0/0	0/0	0/0	0/0	0/0	./.	0/0	./.	0/0	./.	0/0	./.	0/0	0/0	0/0	0/0	0/0	0/0	0/0	./.	0/0	0/0	0/0	0/0	0/0	0/0	0/0	0/0	./.	0/0	0/0	0/0	0/0	./.	0/0	./.	0/0
Cq8A	758320	Cq8A:758320	A	T	38989	PASS	.	GT	0/1	0/1	0/0	0/1	0/0	0/1	0/0	0/1	0/0	0/1	0/1	0/1	0/0	0/1	0/0	0/0	0/1	0/0	0/0	0/1	0/1	0/1	0/1	0/0	0/0	0/0	0/1	0/0	0/0	0/1	0/1	0/1	0/1	0/1	0/0	0/1	0/0	0/0	0/1	0/0	0/0	0/1	0/1	0/1	0/1	0/0	0/1	0/1	0/1	0/0	0/0	0/1	0/1	0/1	0/1	0/1	0/0
Cq8A	760603	Cq8A:760603	A	G	60.85	PASS	.	GT	0/0	0/0	0|1	./.	0/0	0/0	0/0	0/0	0/0	0/0	0/0	./.	0/0	0/0	0/0	0/0	0/0	0/0	0/0	0/0	0/0	0/0	0/0	0/0	0/0	./.	0/0	0/0	0/0	0/0	0/0	./.	0/0	0/0	0/0	0/0	0/0	0/0	0/0	./.	./.	0/0	0/0	0/0	./.	0/0	0/0	0/0	0/0	0/0	0/0	0/0	0/0	0/0	./.	0/0	0/0
Cq8A	760627	Cq8A:760627	C	T	5291.15	PASS	.	GT	0/0	0/0	0|1	./.	0/0	0/0	0/0	0/0	0/0	0/0	0/0	./.	0/0	0/0	0/0	0/0	0/0	0/0	0/0	0/0	0/0	0/0	0/0	0/0	0/0	./.	0/0	0/0	0/0	0/0	0/0	0|1	0/0	0/0	0/1	0/0	0/0	0/0	0/1	./.	./.	0/0	0/1	0/0	./.	0/0	0/0	0/0	0/0	0/0	0/0	0/0	0/1	0/0	./.	0/1	0/0
Cq8A	828808	Cq8A:828808	A	T	28014.8	PASS	.	GT	0/0	0/0	.|.	./.	0/0	0/0	0/0	0/0	0/0	0/0	0/0	./.	0/0	0/0	0/0	0/0	0/0	0/0	0/0	./.	1/1	0/0	./.	0/0	0/0	./.	0/0	0/0	0/0	0/0	0/0	0|0	0/0	./.	0/1	0/0	0/0	0/0	0/0	./.	0/0	0/0	./.	0/1	0/0	0/0	./.	0/0	0/0	0/0	0/0	0/0	0/0	0/0	0/0	./.	0/0
Cq8A	841587	Cq8A:841587	G	A	80292.6	PASS	.	GT	1/1	1/1	0|0	./.	0/0	1/1	0/0	1/1	0/0	1/1	1/1	0/0	0/0	1/1	0/0	1/1	1/1	0/0	0/0	0/0	1/1	./.	1/1	0/0	1/1	0/0	1/1	0/0	0/0	1/1	0/0	1|1	0/1	0/1	0/1	0/0	0/0	1/1	1/1	./.	0/0	1/1	0/0	1/1	1/1	0/0	1/1	0/1	./.	0/0	./.	1/1	0/0	1/1	./.	./.	0/0
Cq8A	843004	Cq8A:843004	A	T	3347.62	PASS	.	GT	0/0	0/0	0|0	./.	0/0	./.	0/0	0/0	0/0	0/0	0/0	0/0	0/0	0/0	0/0	0/0	0/0	0/0	0/0	./.	0/0	0/0	0/0	0/0	0/0	./.	0/0	0/0	./.	0/0	0/0	0|0	0/0	./.	0/0	0/0	0/0	0/0	0/0	0/0	0/0	./.	0/0	0/0	0/0	0/0	0/0	0/0	0/0	0/0	0/0	./.	0/0	0/0	./.	0/1	0/0
Cq8A	855181	Cq8A:855181	T	A	560.03	PASS	.	GT	0/0	0/0	0|0	0/0	0/0	0/0	./.	0/0	0/0	0/0	./.	0/0	0/0	0/0	0/0	0/0	0/0	0/0	0/0	./.	0/0	0/0	0/0	0/0	0/0	0/0	0/0	0/0	0/0	0/0	0/0	0|0	0/0	0/0	0/1	0/0	0/0	0/0	0/0	./.	./.	0/0	./.	0/0	0/0	0/0	0/0	0/0	0/0	0/0	0/0	0/0	./.	0/0	./.	./.	./.
Cq8A	875657	Cq8A:875657	C	G	720.37	PASS	.	GT	0/0	0/0	0|0	./.	0/0	0/0	0/0	0/0	0/0	0/0	0/0	0/0	0/0	0/0	0/0	0/0	0/0	0/0	./.	./.	0/0	0/0	0/0	0/0	0/0	./.	./.	0/0	0/0	0/0	0/0	0|0	0/0	0/0	0/0	0/0	0/0	0/0	0/0	0/0	./.	0/0	0/0	0/0	0/0	0/0	0/0	0/0	1/1	0/0	./.	0/0	0/0	0/0	0/0	0/0	0/0
Cq8A	878663	Cq8A:878663	T	G	6043.01	PASS	.	GT	0/0	0/0	0|0	./.	0/0	0/0	0/0	0/0	0/0	0/0	0/0	0/0	0/0	0/0	0/0	0/0	./.	0/0	0/0	0/0	0/0	0/0	0/0	0/1	0/0	./.	0/0	0/0	0/0	0/0	0/0	0|0	0/0	0/0	0/0	0/0	./.	0/0	0/0	0/1	0/0	0/0	0/0	0/0	0/0	1/1	0/0	0/0	./.	0/0	./.	0/0	0/0	0/0	0/0	0/0	0/0
Cq8A	904210	Cq8A:904210	C	A	6693.02	PASS	.	GT	0/0	0/0	0|0	./.	0/0	0/0	./.	0/0	0/0	./.	0/0	0/0	0/0	0/0	./.	1/1	0/0	0/0	0/0	0/0	0/0	0/0	0/0	0/0	0/0	./.	./.	0/0	0/0	0/0	./.	0|0	0/0	./.	0/0	0/0	./.	0/0	0/0	./.	0/0	0/0	0/0	0/0	0/0	0/0	0/0	0/0	0/0	0/0	0/0	0/0	0/0	0/0	./.	0/0	0/0
Cq8A	907588	Cq8A:907588	C	A	86338.1	PASS	.	GT	0/0	0/0	1|1	1/1	0/0	0/0	0/0	0/0	1/1	0/0	0/0	./.	0/0	0/0	0/1	0/0	0/0	0/0	0/0	1/1	1/1	0/0	0/0	0/0	0/0	./.	0/0	0/0	./.	0/0	1/1	0|0	0/0	./.	1/1	1/1	1/1	0/0	0/0	./.	./.	0/0	1/1	0/0	0/1	0/0	0/0	0/1	0/0	0/0	0/0	0/0	1/1	0/0	./.	0/0	0/0
Cq8A	907704	Cq8A:907704	A	G	881.2	PASS	.	GT	0/0	0/0	0|0	./.	0/0	0/0	./.	0/0	0/0	0/0	./.	0/0	0/0	0/0	./.	0/0	./.	0/0	1/1	0/0	0/0	0/0	0/0	0/0	0/0	./.	./.	0/0	0/0	0/0	0/0	0|0	0/0	0/0	0/0	0/0	0/0	0/0	0/0	./.	./.	0/0	0/0	0/0	0/0	0/0	0/0	0/0	0/0	0/0	./.	0/0	0/0	0/0	./.	0/0	0/0
Cq8A	926503	Cq8A:926503	C	G	1451.87	PASS	.	GT	0/0	0/0	.|.	./.	0/0	0/0	0/0	./.	0/0	0/0	0/0	./.	0/0	./.	0/0	0/0	0/0	0/0	0/0	0/0	0/0	0/0	0/0	0/0	0/0	./.	0/0	0/0	0/0	0/0	./.	0|0	0/0	0/0	0/0	0/0	0/0	0/0	1/1	0/0	0/0	0/0	0/0	0/0	0/0	0/0	0/0	0/0	./.	0/0	0/0	0/0	0/0	0/0	0/0	0/0	0/0
Cq8A	933208	Cq8A:933208	C	A	3734.07	PASS	.	GT	0/0	./.	0|0	./.	0/0	0/0	0/0	0/0	0/0	./.	0/0	./.	./.	0/0	0/0	0/0	0/0	0/0	0/0	0/0	0/0	0/0	0/0	0/0	0/0	0/0	0/0	0/0	./.	0/0	0/0	0|0	0/0	0/0	0/0	0/0	0/0	./.	0/0	./.	0/0	0/0	0/0	0/1	0/0	0/0	0/0	0/0	0/0	0/0	0/0	0/0	./.	./.	./.	0/0	0/0
Cq8A	955357	Cq8A:955357	G	A	9403.08	PASS	.	GT	0/0	./.	0|0	0/1	0/0	0/0	0/0	0/0	./.	0/0	0/0	./.	0/0	0/0	0/0	0/0	0/0	0/0	./.	0/0	0/0	./.	0/0	0/0	0/0	./.	./.	./.	0/0	0/0	0/0	0|0	0/0	0/0	0/0	0/0	0/0	0/0	0/0	./.	0/0	0/0	0/0	0/0	0/0	0/0	./.	0/0	0/0	0/0	0/0	0/0	0/0	0/0	./.	0/0	0/0
Cq8A	955403	Cq8A:955403	A	G	15632.7	PASS	.	GT	0/0	./.	0|0	1/1	0/0	0/0	0/0	0/0	0/0	0/0	0/0	./.	0/0	0/0	0/0	1/1	0/0	0/0	./.	0/0	0/0	./.	0/0	0/0	0/0	./.	./.	0/0	0/0	0/0	0/0	0|0	0/0	0/0	0/1	0/0	0/0	0/0	0/0	./.	0/0	0/0	0/0	0/0	0/0	0/0	0/0	0/0	0/0	0/0	./.	0/0	1/1	0/0	./.	0/0	0/0
Cq8A	967976	Cq8A:967976	A	G	8371.09	PASS	.	GT	0/0	0/0	0|0	./.	0/0	0/0	0/0	0/0	0/0	0/0	0/0	./.	0/0	0/0	0/0	0/0	0/0	0/0	0/0	0/0	0/0	0/0	0/0	0/0	0/0	0|1	0/0	0/0	0/0	0/0	0|1	0|0	0/0	0/0	0/0	0/0	./.	0/0	0/0	0/0	0/0	0/0	0/0	0/0	0/0	0/0	./.	0/0	0/0	./.	0/0	0/0	1/1	0/0	0/0	./.	0/0
Cq8A	973334	Cq8A:973334	A	C	18348.1	PASS	.	GT	./.	0/0	.|.	0/0	1/1	0/0	1/1	0/0	0/0	0/0	0/0	0/0	0/0	0/0	./.	0/0	0/0	1/1	./.	0/0	0/0	./.	0/0	0/1	0/0	.|.	0/0	0/0	0/1	./.	0|0	0|0	0/0	0/0	0/0	0/0	0/0	0/0	0/0	0/0	./.	0/0	0/0	0/0	0/0	0/0	0/0	0/0	0/0	0/0	./.	0/0	0/0	0/0	./.	./.	0/0
Cq8A	975759	Cq8A:975759	C	A	2337.96	PASS	.	GT	0/0	0/0	.|.	0/0	0/0	0/0	./.	0/1	0/0	0/0	0/0	0/0	0/0	0/0	0/0	0/0	0/0	0/0	0/0	0/0	0/0	0/0	0/0	0/0	0/0	.|.	0/0	0/0	0/0	0/0	0|0	.|.	0/0	./.	0/0	0/0	0/0	0/0	0/0	0/0	./.	./.	0/0	./.	0/0	0/0	0/0	0/0	0/0	0/0	./.	0/0	0/0	0/0	0/0	./.	0/0
Cq8A	1027589	Cq8A:1027589	G	T	10521.2	PASS	.	GT	0/0	0/0	0|0	./.	./.	0/0	./.	0/0	./.	0/0	0/0	0/0	0/0	0/0	0/0	0/0	0/0	0/0	0/0	1/1	0/0	0/0	0/0	0/0	0/0	0|0	0/0	0/0	0/0	0/0	0|0	0|0	0/0	0/0	0/0	0/0	./.	0/0	0/0	0/0	0/0	0/0	0/0	./.	./.	0/0	0/0	0/1	0/0	0/0	./.	0/0	0/0	0/0	0/0	./.	0/0
Cq8A	1033882	Cq8A:1033882	C	T	149.31	PASS	.	GT	0/0	0/0	0|0	0/0	0/0	0/0	0/0	0/0	0/0	0/0	0/0	0/0	./.	./.	./.	./.	0/0	0/0	0/0	0/0	0/0	0/0	0/1	0/0	0/0	0|0	0/0	0/1	0/0	0/0	0|0	0|0	./.	0/0	0/0	0/0	0/0	0/0	0/0	./.	0/0	0/0	0/0	./.	0/0	0/0	0/0	0/0	./.	0/0	0/0	0/0	./.	0/0	./.	0/0	0/0
Cq8A	1044811	Cq8A:1044811	A	G	1004.78	PASS	.	GT	0/0	0/0	0|0	./.	0/0	0/0	0/0	0/0	./.	0/0	0/0	0/0	0/0	0/0	0/0	0/0	0/0	0/0	0/0	0/0	0/0	0/0	0/0	0/0	0/1	.|.	0/0	0/0	0/0	0/0	0|0	0|0	0/0	0/0	0/0	0/0	0/0	0/0	0/0	./.	./.	0/0	0/0	0/0	0/0	0/0	0/0	0/0	0/0	0/0	0/0	0/0	0/0	0/0	./.	1/1	0/0
Cq8A	1047242	Cq8A:1047242	C	T	2575.96	PASS	.	GT	0/0	0/0	0|0	./.	0/0	0/0	0/0	0/0	0/0	0/0	./.	0/0	0/0	0/0	0/0	0/0	0/0	0/0	0/0	0/0	0/0	0/0	0/0	0/0	0/0	0|0	0/0	0/0	0/0	./.	0|0	0|0	0/0	0/0	0/1	0/0	0/0	./.	0/0	./.	./.	0/0	0/0	0/0	0/0	0/0	0/0	0/0	./.	0/0	./.	0/0	0/0	0/0	0/0	0/0	0/0
Cq8A	1078620	Cq8A:1078620	C	T	92.98	PASS	.	GT	0/0	0/0	0|0	0/0	0/0	0/0	./.	0/0	0/0	0/0	0/0	0/0	0/0	0/0	0/0	0/0	0/0	0/0	0/0	0/0	0/0	0/0	./.	./.	0/0	.|.	0/0	./.	0/0	0/0	.|.	0|0	0/0	0/0	0/0	0/0	0/0	0/0	0/0	./.	./.	0/0	./.	0/0	0/0	0/0	0/0	0/0	0/0	0/0	0/1	0/0	0/0	0/0	./.	0/0	./.
Cq8A	1096837	Cq8A:1096837	G	A	1429.53	PASS	.	GT	0/0	0/0	0|1	./.	0/0	0/0	0/0	0/0	0/0	0/0	0/0	./.	0/0	0/0	0/0	./.	0/0	0/0	0/0	0/0	0|1	0/0	0/0	0/0	0/0	.|.	0/0	0/0	0/0	./.	.|.	0|0	0/0	0/0	0/0	0|1	./.	./.	0/0	./.	0/0	0/0	0/0	0/0	0/0	0/0	0/0	0/0	0/0	0/0	./.	0/0	0/0	0/0	0/0	0/0	./.
Cq8A	1106264	Cq8A:1106264	T	A	14636	PASS	.	GT	0/0	0/0	.|.	0/0	0/0	0/0	0/0	0/0	0/0	0/0	0/0	0/0	0/0	0/0	0/0	0/0	0/0	0/0	0/0	0/0	1|1	./.	./.	0/0	0/0	.|.	0/0	./.	0/0	0/0	0|0	0|0	./.	0/0	0/1	0|0	0/0	0/0	0/0	0/0	0/0	0/0	./.	0/0	./.	0/0	0/1	0/0	0/0	0/0	0/0	0/0	0/0	0/0	./.	0/0	0/0
Cq8A	1107869	Cq8A:1107869	C	T	5021.7	PASS	.	GT	0/0	0/0	0|0	0/0	0/0	0/0	./.	0/0	0/0	./.	0/0	./.	0/0	0/0	./.	0/0	0/0	0/0	./.	0/0	0|0	0/0	0/0	0/0	0/0	.|.	0/1	0/0	0/0	0/0	0|0	0|0	0/0	0/0	0/0	0|0	0/0	0/0	0/0	./.	0/0	0/0	0/0	0/0	0/0	0/0	0/0	0/0	0/0	0/0	0/0	0/0	0/0	0/0	./.	0/0	0/0
Cq8A	1116883	Cq8A:1116883	G	C	2217.18	PASS	.	GT	0/0	0/0	0|0	0/0	0/0	0/0	0/0	0/0	0/0	0/1	0/0	0/0	./.	0/0	0/0	0/0	0/0	0/0	0/0	0/0	0|0	0/0	./.	0/0	0/0	0|0	0/0	0/0	0/0	./.	0|0	0|0	0/0	./.	0/0	0|0	0/0	0/0	0/0	0/0	0/0	0/0	0/0	0/0	0/0	0/0	0/0	0/0	0/0	0/0	0/0	0/0	0/0	0/0	0/0	0/0	0/0
Cq8A	1143204	Cq8A:1143204	T	A	431.81	PASS	.	GT	0/0	0/0	0|0	0/0	0/0	0/0	0/0	0/0	0/0	0/0	0/0	./.	0/0	0/0	0/0	0/0	0/0	0/0	./.	0/0	0|0	0/0	0/0	./.	0/0	.|.	0/0	0/0	0/0	0/0	0|0	0|0	0/0	./.	0/0	0|0	0/0	0/0	0/0	0/0	0/0	0/0	0|1	0/0	0/0	0/0	0/0	0/0	0/0	./.	./.	0/0	0/0	0/0	0/0	0/0	0/0
Cq8A	1143248	Cq8A:1143248	C	T	4058.58	PASS	.	GT	0/0	0/0	0|0	0/0	0/0	0/0	0/0	0/0	0/0	0/0	0/1	./.	0/1	./.	0/0	0/0	0/0	0/0	./.	0/0	0|0	0/0	0/1	0/0	0/1	.|.	0/0	0/0	0/0	0/0	0/1	0|0	0/0	./.	0/0	0|0	0/0	0/0	0/1	0/0	0/0	0/0	.|.	0/1	0/0	0/0	0/0	0/1	0/0	./.	./.	0/0	0/0	0/1	0/0	./.	0/0
Cq8A	1147326	Cq8A:1147326	T	C	4502.32	PASS	.	GT	0/0	0/0	0|0	0/0	0/1	0/0	0/0	0/0	0/0	0/0	0/0	0/0	0/0	0/0	0/0	0/0	0/0	0/0	0/0	0/0	0|0	0/0	0/0	0/0	0/0	0|0	0/0	0/0	0/0	0/0	0/0	0|0	0/0	0/0	0/0	0|0	0/0	0/0	0/0	0/0	0/0	0/0	0|0	0/0	0/0	0/0	0/0	0/0	0/0	0/0	./.	0/0	0/0	0/0	0/0	0/0	0/0
Cq8A	1147398	Cq8A:1147398	G	T	71830.4	PASS	.	GT	./.	1/1	0|0	./.	0/0	1/1	0/0	1/1	0/0	1/1	1/1	0/0	0/0	1/1	0/0	0/0	1/1	./.	0/0	0/1	.|.	0/0	1/1	0/0	1/1	.|.	1/1	0/0	./.	1/1	0/0	1|1	1/1	./.	0/0	0|0	0/0	1/1	1/1	0/0	./.	0/1	0|0	1/1	0/1	0/0	1/1	./.	1/1	0/0	1/1	1/1	0/0	1/1	./.	1/1	0/0
Cq8A	1152594	Cq8A:1152594	T	A	132.72	PASS	.	GT	0/0	0/0	0|0	./.	./.	0/0	0/0	0/0	0/0	0/0	0/0	0/0	0/0	0/0	0/0	0/0	0/0	0/0	./.	0/0	0|0	0/0	0/0	./.	0/0	.|.	0/0	0/0	0/0	0/0	0/0	0|0	0/0	0/0	0/0	0|0	0/0	./.	0/0	0/0	./.	0/0	0|0	0/0	0/0	0/0	0/0	0/0	./.	0/0	./.	0/0	0/0	0/1	./.	0/0	0/0
Cq8A	1155548	Cq8A:1155548	C	A	2736.77	PASS	.	GT	0/0	0/0	0|0	0/0	0/0	0/0	0/0	0/0	./.	0/0	0/0	0/0	0/0	0/0	0/0	0/0	0/0	0/0	0/0	0/0	0|0	0/0	0/0	0/0	0/0	.|.	0/0	0/0	0/1	0/0	0/0	0|0	0/0	0/0	0/0	0|0	0/0	0/0	0/0	./.	0/0	0/0	0|0	0/0	0/0	0/0	0/0	0/0	0/0	0/0	0/0	0/0	0/0	0/0	0/0	0/0	0/0
Cq8A	1157075	Cq8A:1157075	G	A	139.13	PASS	.	GT	0/0	0/0	0|0	./.	0/0	0/0	0/1	0/0	0/0	0/0	0/0	./.	0/0	0/0	./.	0/0	0/0	0/0	0/0	0/0	0|0	0/0	0/0	0/0	0/0	.|.	0/0	0/0	0/0	./.	0/0	0|0	0/0	./.	0/0	0|0	./.	./.	0/0	0/0	0/0	0/0	.|.	0/0	0/0	0/0	0/0	0/0	./.	0/0	./.	0/0	0/0	0/0	0/0	0/0	0/0
Cq8A	1183776	Cq8A:1183776	C	T	3724.87	PASS	.	GT	0/0	0/0	0|0	0/0	./.	0/0	0/0	0/0	0/0	0/0	0/0	0/0	0/0	0/0	0/0	0/0	0/0	0/0	./.	0/0	0|0	0/0	0/0	0/0	0/0	.|.	./.	0/0	0/0	./.	./.	0|0	0/0	0/0	0/0	0|0	0/0	0/0	0/0	./.	0/0	0/0	0|0	0/0	0/0	0/0	0/0	./.	0/0	0/0	./.	0/0	0/0	0/0	0/1	0/0	./.
Cq8A	1192460	Cq8A:1192460	C	T	47104.4	PASS	.	GT	0/1	0/1	0/1	0/1	0/0	0/1	0|1	0/0	0/1	0/1	0/0	0/1	0/1	0/1	0/1	0/0	0/1	0/1	0/1	0/1	0/1	0/0	0/1	0/1	0/1	.|.	0/1	0/1	0/0	0/1	0/0	0|0	0/1	0/1	0/1	0/1	0/1	0/1	0/1	0/1	0/1	0/0	0|0	0/0	0/1	0/1	0/1	0/1	./.	0/1	0/1	0/1	0/0	0/1	0/1	0/1	0/1
Cq8A	1192523	Cq8A:1192523	G	A	30756.1	PASS	.	GT	0/1	0/0	0/0	0/0	0/1	0/1	0|0	0/0	0/1	0/1	0/1	0/1	0/1	0/1	0/1	0/0	0/0	0/1	0/0	0/1	0/1	0/0	0/0	0/0	0/0	.|.	0/1	0/1	0/0	0/1	0/0	0|0	0/0	0/0	0/1	0/1	0/1	0/0	0/1	0/0	0/1	0/0	0|0	0/0	0/1	0/0	0/1	0/0	./.	0/0	0/1	0/1	0/1	0/1	./.	0/1	0/1
Cq8A	1192553	Cq8A:1192553	T	A	30752.9	PASS	.	GT	0|1	0|1	./.	0/0	0|1	0/1	0|0	0/0	0|1	0|1	0/0	0/1	0/0	0/1	0/0	0/0	0/0	0|1	0/0	0/0	0|1	0/0	0/0	0/0	0/0	.|.	0/0	0|1	0/0	0|1	0/0	0|0	./.	0|1	0/0	0|1	0/0	./.	0/0	0/0	0/0	0/0	0|0	0/0	0|1	0/0	0/0	0/0	0/0	0/0	0|1	0|1	0/0	0/1	./.	0|1	0|1
Cq8A	1229800	Cq8A:1229800	C	T	238.91	PASS	.	GT	0|0	0|0	0/0	0/0	0|0	0/0	0|0	0/0	0|0	.|.	0/0	0/0	0/0	0/0	0/0	0/0	0/0	0|0	0/0	0/0	0|0	./.	0/0	0/0	0/0	0|0	0/0	0|0	0/0	.|.	0/0	0|0	0/0	.|.	0/0	0|0	0/0	1/1	0/1	0/0	0/0	0/0	0|0	0/0	0|0	0/0	0/0	0/0	./.	0/0	0|0	0|0	0/0	0/0	./.	0|0	0|0
Cq8A	1232598	Cq8A:1232598	A	G	22773.9	PASS	.	GT	0|0	0|0	0/0	0/0	0|0	0/0	0|0	./.	0|0	0|0	0/0	0/0	0/0	0/0	0/0	./.	0/0	0|0	0/0	0/0	1|1	0/0	./.	0/0	0/0	0|0	0/0	0|0	0/0	.|.	0/0	.|.	0/0	0|0	0/1	0|0	1/1	0/0	0/0	./.	0/0	0/0	0|0	0/0	.|.	0/0	0/0	0/0	0/0	0/0	.|.	0|0	0/0	0/0	0/0	.|.	0|0
Cq8A	1232692	Cq8A:1232692	G	A	305.09	PASS	.	GT	0|0	0|0	0/0	./.	0|0	0/0	0|0	0/0	0|0	0|0	0/0	0/0	0/0	./.	0/0	0/0	0/0	0|0	0/0	0/0	0|0	0/0	0/0	0/0	0/0	0|0	./.	0|0	0/0	.|.	./.	0|0	0/0	0|0	0/0	0|0	0/0	0/0	0/0	./.	./.	0/0	0|0	0/0	.|.	./.	0/0	0/0	0/0	0/0	0|0	0/1	0/0	0/0	0/0	0|0	.|.
Cq8A	1240951	Cq8A:1240951	A	G	6273.92	PASS	.	GT	0|0	0|0	0/0	1/1	0|0	0/0	0|0	0/0	0|0	0|0	./.	0/0	./.	0/0	./.	0/0	0/0	0|0	./.	0/0	0|0	0/0	./.	0/0	0/0	.|.	0/0	0|0	0/0	0|0	0/0	0|0	./.	0|0	0/0	0|0	0/0	0/0	0/0	./.	0/0	0/0	0|0	./.	0|0	0/0	0/0	0/0	0/0	0/0	.|.	./.	0/0	0/0	0/0	0|0	0|0
Cq8A	1276932	Cq8A:1276932	C	T	2238.14	PASS	.	GT	0|0	0|0	0/0	0/1	0|0	0/1	0|0	0/0	0|0	0|0	0/0	0/0	0/0	./.	0/0	0/0	0/1	0|0	./.	0/0	0|0	./.	0/0	0/0	0/0	0|0	0/0	0|0	0/0	0|0	0/0	0|0	0/0	0|0	0/0	0|0	0/1	0/0	0/0	0/0	0/0	0/0	.|.	0/0	0|1	0/0	0/0	0/0	0/1	0/1	0|0	0/0	0/0	0/0	0/0	0|0	.|.
Cq8A	1277954	Cq8A:1277954	C	A	106330	PASS	.	GT	0|1	0|1	0|1	./.	0|0	0/0	0|0	0|1	0|1	0|0	0|1	0/0	0/0	0/0	0/0	0|1	0|1	.|.	0/0	0|1	0|1	0|1	0|1	0|1	0|1	.|.	0/0	.|.	0/0	0|1	0|1	0|1	0/1	.|.	0|1	0|1	0|1	0|1	0|1	./.	./.	0|1	0|1	0/0	0|1	0/0	0|1	0|1	0|1	0/0	.|.	0|1	0|1	0|1	0|1	0|1	.|.
Cq8A	1314552	Cq8A:1314552	G	A	164.86	PASS	.	GT	0|0	0|0	0|0	0/0	0|0	0/0	.|.	.|.	0|0	0|0	0|0	0/0	0/0	0/0	0/0	1|1	0|0	0|0	./.	0|0	0|0	0|0	0|0	0|0	0|0	.|.	0/0	0|0	0/0	.|.	.|.	0|0	0/0	0|0	0|0	0|0	0|0	0|0	0|0	0/0	./.	0|0	0|0	0/0	0|0	0/0	0|0	0|0	.|.	0/0	.|.	0|0	0|0	.|.	0|0	0|0	.|.
Cq8A	1325723	Cq8A:1325723	C	T	4583.55	PASS	.	GT	0|0	0|0	0|0	0/0	0|0	0/0	0|0	0|0	0|0	0|0	0|0	0/0	0/0	0/0	0/0	0|0	0|0	0|0	0/0	0|0	0|0	0|0	0|0	0|0	0|0	0|0	0/0	0|0	0/0	0|0	0|0	0|0	0/0	0|0	0|0	1|1	0|0	0/1	0|0	0/0	0/0	0|0	0|0	0/0	0|0	0/0	0|0	0|0	0|0	0/0	.|.	0|0	0|0	0|0	.|.	0|0	0|0
Cq8A	1327650	Cq8A:1327650	C	T	665.91	PASS	.	GT	0|0	0|0	0|0	./.	0|0	0/0	0|0	0|0	0|0	0|0	0|0	0/0	0/0	0/0	0/0	.|.	0|0	0|0	0/0	0|0	0|0	0|0	0|0	0|0	0/1	.|.	./.	.|.	0/0	0|0	.|.	0|0	0/0	.|.	0|0	0|0	0|0	0/0	0|0	./.	0/0	0|0	0|0	./.	0|0	0/0	0|0	0|0	.|.	0/0	0|0	.|.	0|0	0|0	0|0	0|0	0|0
Cq8A	1333434	Cq8A:1333434	A	T	82702.5	PASS	.	GT	0|0	0|0	0/1	1/1	0|0	0/0	0|0	0|0	1|1	0|0	0|0	1/1	0/0	0/0	0/0	1|1	0|0	0|0	0/0	1|1	1|1	0|0	0|0	0|0	0/0	.|.	0/0	.|.	0/0	0|0	1|1	0|0	0/0	0|0	0/1	1|1	1|1	0/0	0|0	./.	./.	0|0	1|1	0/0	0|0	./.	0|0	0/1	0|0	0/0	0|0	0|0	0|0	0|0	1|1	0|0	0|0
Cq8A	1394471	Cq8A:1394471	C	T	242166	PASS	.	GT	1|1	1|1	1/1	1/1	1|1	1/1	1|1	1|1	1|1	1|1	1|1	./.	0/0	1/1	1/1	1|1	1|1	0/1	0/0	1|1	1|1	0/1	1|1	0/1	1/1	1|1	1/1	1|1	1/1	1|1	.|.	1|1	0/1	1|1	1/1	1|1	1|1	1/1	1|1	./.	1/1	1|1	1|1	1/1	1|1	0/0	1|1	1/1	.|.	1/1	1|1	1|1	1|1	1|1	.|.	1|1	0|0
Cq8A	1406963	Cq8A:1406963	C	T	116303	PASS	.	GT	0|1	0|1	0|1	./.	0|1	0|1	0|1	0|1	0|1	0|0	0|0	./.	0|1	./.	0/1	0|1	0|0	0|1	0|1	0/1	0|1	0|1	0|0	0|1	0/1	.|.	0|1	0/1	./.	.|.	0|1	0|1	0|1	0|1	0/0	0|1	0|1	0|1	0|1	./.	0|1	0|1	0|1	0|1	0|1	0|1	0|1	0|1	0|1	0/0	0|0	0|1	0|1	0|1	0|1	0|1	0|1
Cq8A	1407130	Cq8A:1407130	G	A	7327.55	PASS	.	GT	0|0	0|0	0|0	./.	.|.	0|0	0|0	0|0	0|0	0|0	0|0	0/0	.|.	0|1	0/0	0|0	0|0	0|0	0|0	0/0	0|0	0|0	0|0	0|0	0|1	0|0	.|.	0/0	0/0	0|0	0|0	0|0	.|.	0|0	0/0	0|0	0|0	0|0	0|0	./.	0|0	0|0	0|0	0|0	0|0	0|0	0|1	0|0	0|0	0/0	.|.	.|.	0|0	0|0	0|0	.|.	0|0
Cq8A	1407147	Cq8A:1407147	T	C	74451.9	PASS	.	GT	0|0	0|0	0|0	0/0	.|.	0|1	0|0	0|1	0|0	0|1	0|1	0|1	0|0	0|1	0|1	0|1	0|1	0|0	0|1	0/0	0|0	0|0	0|1	0|1	0|1	0|1	.|.	0|1	0/0	0|1	0|1	0|0	0|0	0|1	0/0	0|1	0|1	0|1	0|1	./.	0|0	0|1	0|1	0|1	0|0	0|0	0|1	0|0	0|1	./.	.|.	.|.	0|1	0|1	0|0	.|.	0|0
Cq8A	1407468	Cq8A:1407468	T	C	50190.8	PASS	.	GT	0|1	0|0	0|0	./.	0|1	0|1	.|.	.|.	0|1	0|0	0|1	0|1	0|1	0|0	0|1	0|1	0|1	0|0	0|1	0|1	0|0	0|0	.|.	0|0	0|0	.|.	.|.	0|0	0/0	0|1	0|1	.|.	0|0	0|1	0|1	0|1	0|1	0|1	0|0	./.	.|.	0|0	0|0	0|1	0|1	0|1	0|1	.|.	.|.	0/0	0|1	0|0	0|1	0|1	0|0	0|1	0|0
Cq8A	1407588	Cq8A:1407588	G	A	2978.43	PASS	.	GT	0|0	0|0	0|0	./.	0|0	0|0	.|.	0|0	0|0	0|0	0|0	0|1	.|.	0|0	0|0	0|0	0|1	.|.	0|0	0|0	0|0	0|0	0|0	0|0	0|0	.|.	0|0	0|0	0/0	0|1	0|0	0|0	0|0	0|1	0|0	0|0	0|0	0|0	0|0	0/0	0|0	0|0	0|0	0|0	0|0	0|0	0|0	.|.	0|1	0/0	0|0	0|0	0|0	0|0	0|0	0|0	0|0
Cq8A	1407590	Cq8A:1407590	T	G	26647.7	PASS	.	GT	0|1	0|0	0|0	./.	0|0	0|0	.|.	0/1	0|1	0|0	0/1	0|1	0|1	0/1	0/1	0|1	0|1	0|0	0/1	0/1	0|1	0|0	0|0	0|0	0|0	.|.	0|0	0|0	0/0	0|1	0|1	0|1	0|0	0|1	0/1	0|0	0|0	0|0	0|0	0|1	0|0	0/1	0|0	0|0	0/1	0|1	0/1	0|1	0|1	0|1	0|1	0|0	0/1	0/1	0|0	0|0	0|0
Cq8A	1407695	Cq8A:1407695	C	T	8406.26	PASS	.	GT	0|0	0|0	0|0	0/0	0|0	0/1	0|0	0/1	0|0	0|0	0/0	0|0	0|0	0/0	0/0	0|0	0|0	0|0	0/0	0/1	0|0	0|0	0|0	0|0	0|0	.|.	0|0	0|0	0/0	0|0	0|0	0|0	0|0	0|0	0/0	0|0	0|0	0|0	0|0	0|0	0|0	0/1	.|.	0|0	0/0	0|0	0/0	0|0	0|0	0|0	0|0	0|0	0/1	0/0	0|0	0|0	0|0
Cq8A	1407722	Cq8A:1407722	T	C	72771	PASS	.	GT	0/1	0/1	0/1	0/0	0/1	0/1	0/1	0/1	0|0	0|0	0/1	.|.	0/1	0/1	0/1	0/1	0|0	0/1	./.	0/1	0/1	0/1	0/1	0/1	0/1	.|.	0|0	0/1	0/1	0|0	0/1	0/1	0|0	0|0	0/0	0/1	0|0	0/1	0|0	0/1	0/1	0/1	.|.	0|0	0/1	0/1	0/1	0/1	0|0	0/1	0/1	0/1	0/1	0/1	0|0	0/1	0/1
Cq8A	1407776	Cq8A:1407776	T	C	41492.6	PASS	.	GT	0/1	0/0	0/1	0/0	0/1	0/0	0/0	0/1	0|0	0|0	0/0	0|0	0/1	0/1	0/0	0/0	0/1	0/0	./.	0/1	0/0	0/1	0/1	0/1	0/0	.|.	0|0	0/1	0/1	0/1	0/1	0/0	0/1	0|0	0/0	0/0	0/1	0/1	0|0	./.	./.	0/0	0/1	0|0	0/1	0/0	0/1	0/0	0/1	0/1	./.	0/1	0/1	0/1	0|0	0/1	./.
Cq8A	1407813	Cq8A:1407813	T	C	22211.8	PASS	.	GT	0/1	0/0	0/0	./.	0/0	0/0	0/0	0/1	0|0	0/1	0/0	0|0	0/0	0/0	0/0	0/0	0/0	0/0	./.	0/1	0/0	0/1	0|1	0/1	0/0	.|.	0|0	0/0	0/1	0/1	0/1	0/0	0/1	0|0	0/0	0/0	0/1	0/0	0|0	./.	./.	0/0	0/1	0|0	./.	0/0	0/1	0/0	0/0	0/0	./.	0/1	0/1	0/1	0|0	0/1	./.
Cq8A	1408004	Cq8A:1408004	G	A	54798.2	PASS	.	GT	0/0	0/0	1/1	./.	0/0	0/0	0/0	./.	1|1	0/0	./.	0/1	0/0	0/0	0/0	0/0	./.	0/0	0/0	0/1	0/0	0/0	0|0	0/0	0/0	.|.	0|0	./.	0/0	0/0	1/1	0/0	0/0	.|.	0/1	1/1	0/0	0/0	0|0	0/0	0/0	0/0	1/1	0|0	0/0	0/0	0/0	0/1	0/0	0/0	./.	0/0	1/1	0/0	1|1	0/0	0/0
Cq8A	1411775	Cq8A:1411775	G	A	81387.6	PASS	.	GT	1/1	1/1	0/0	./.	0/0	1/1	0/0	1/1	0|0	./.	1/1	0/0	0/0	1/1	0/0	0/0	1/1	0|1	0/0	0/1	0/0	0/1	1|1	0/0	1/1	.|.	1|1	0/0	0/0	1/1	0/0	1/1	1/1	1|1	0/0	0/0	0/0	1/1	1|1	./.	0/0	1/1	0/0	1|1	1/1	0/0	1/1	0/1	1/1	0/0	./.	1/1	0/0	0/1	0|0	./.	0/1
Cq8A	1411994	Cq8A:1411994	A	T	2030.13	PASS	.	GT	0/0	./.	0/0	./.	./.	0/0	0/0	0/0	0|0	0/0	0/0	0/0	0/0	0/0	0/1	0/0	0/0	0|0	0/0	0/0	0/0	0/0	0|0	0/0	0/0	0|0	0|0	./.	0/0	0/0	0/0	0/0	0/0	0|0	0/0	0/0	0/0	0/0	0|0	./.	0/0	0/0	0/0	0|0	0/0	0/0	0/0	0/0	0/0	0/0	0/0	0/0	0/0	0/0	.|.	0/0	0/0
Cq8A	1412032	Cq8A:1412032	G	A	1574.47	PASS	.	GT	0/0	./.	0/0	./.	0/0	0/0	./.	0/0	0|0	./.	0/0	0/0	0/0	0/0	0/0	0/0	0/0	0|0	0/0	0/0	0/0	0/0	0|0	0/0	0/0	0|0	0|0	./.	0/0	0/0	0/0	0/0	./.	.|.	0/0	0/0	0/0	0/1	0|0	./.	0/0	./.	0/0	0|0	0/0	0/0	0/0	0/0	0/0	0/0	0/0	0/0	0/0	0/1	.|.	0/0	0/0
Cq8A	1412070	Cq8A:1412070	C	T	16447.5	PASS	.	GT	0/0	0/1	0/0	./.	./.	0/0	0/0	0/1	0|0	0/1	0/1	0/0	0/1	0/1	0/0	0/0	0/1	0|0	0/0	0/1	0/1	0/0	0|0	0/0	0/1	0|0	0/1	0/0	0/0	0/1	0/1	0/0	0/0	0|0	0/1	0/0	0/0	0/0	0|0	./.	0/0	0/0	0/0	0/1	0/1	0/0	0/0	0/1	0/0	0/0	0/1	0/0	0/1	0/0	.|.	0/1	0/0
Cq8A	1412089	Cq8A:1412089	G	A	8574.5	PASS	.	GT	0/1	0/0	0/0	./.	0/0	0/0	0/0	0/0	0|0	0/0	0/0	0/0	0/0	0/0	0/0	0/0	0/0	0|0	0/0	0/0	0/0	0/0	0|0	0/0	0/0	0|0	0/0	0/0	0/0	0/0	0/0	0/0	0/0	0|0	0|1	0/0	0/0	0/0	0|0	./.	0/0	0/0	0/0	0/0	0/0	0/0	0|1	0/0	0/0	0/0	0/0	0/0	0/0	0/0	0|0	0|1	0/0
Cq8A	1412161	Cq8A:1412161	A	G	22995.5	PASS	.	GT	0/0	0/1	0/0	0/1	0/0	0/0	0/0	0/0	0|0	0|1	0/1	0/0	0|1	0/1	0/0	0/0	0/0	0|0	0/0	0/0	0|1	0/0	0|1	0/0	0|1	0|0	0/0	0/0	./.	0/1	0|1	0|1	0/0	0|0	0|0	0/0	0/0	0|1	0|1	0/0	0/0	0|1	0/0	0/0	0/1	0/0	0|0	0/0	0|1	0/0	0|1	0/0	0|1	0/0	0|0	0|0	0/0
Cq8A	1446293	Cq8A:1446293	C	G	119159	PASS	.	GT	1/1	1/1	./.	./.	0/0	1/1	0/0	./.	1|1	.|.	1/1	0/1	0|0	1/1	0/0	0/0	1/1	0|0	0/0	1/1	0|0	0/0	1|1	0/0	0/1	.|.	1/1	0/0	0/0	1/1	1|1	1|1	1/1	1|1	0/1	1/1	0/0	.|.	1|1	./.	0/0	1|1	1/1	1/1	1/1	0/0	1|1	1/1	.|.	0/0	.|.	1/1	1|1	1/1	0/1	1|1	./.
Cq8A	1447244	Cq8A:1447244	T	A	250974	PASS	.	GT	1/1	1/1	./.	1/1	1/1	1/1	1/1	1/1	1|1	1|1	1/1	1/1	1|1	1/1	1/1	./.	1/1	1|1	./.	1/1	1|1	0/1	1|1	./.	1/1	1|1	1/1	1/1	1/1	1/1	1|1	1|1	1/1	1|1	1/1	1/1	1/1	1|1	1|1	1/1	1/1	1|1	1/1	1/1	1/1	1/1	1|1	1/1	1|1	1/1	.|.	1/1	1|1	1/1	./.	.|.	1/1
Cq8A	1455161	Cq8A:1455161	C	T	22368.7	PASS	.	GT	0/0	0/0	0/0	./.	0/0	0/0	0/0	0/0	0|0	0|0	0/0	0/0	0|0	0/0	./.	0/0	0/0	0|0	0/0	1/1	0|0	./.	0|0	0/0	0/0	.|.	./.	0/0	0/0	0/0	0|0	0|0	0/0	0|0	0/1	0/0	0/0	0|0	0|0	./.	0/0	0|0	0/0	0/0	0/0	0/0	0|0	0/1	.|.	0/0	0|0	0/0	1|1	0/0	./.	.|.	0/0
Cq8A	1471232	Cq8A:1471232	T	C	4639.94	PASS	.	GT	0/0	0/0	0/0	./.	0/0	0/1	0/0	0/0	0|0	.|.	0/0	0/0	0|0	0/0	0/0	0/0	0/0	0|0	0/0	0/0	0|0	0/0	0|0	0/0	0/0	.|.	0/0	0/0	0/0	./.	0|0	0|0	0/0	0|0	0/0	0/0	0/0	.|.	0|0	0/0	./.	0|0	0/0	0/0	0/0	0/0	0|0	0/0	0|0	0/0	0|0	0/0	0|0	0/0	0/0	0|0	0/0
Cq8A	1476366	Cq8A:1476366	C	G	411.38	PASS	.	GT	0/0	0/0	./.	./.	./.	0/0	0/0	0/0	0|0	0|0	0/0	0/0	0|0	0/0	0/0	0/0	0/0	0|0	./.	0/0	0|0	0/0	0|0	0/0	0/0	.|.	0/0	0/0	0/0	0/0	0|0	0|0	0/0	.|.	0/0	0|1	0/0	0|0	0|0	0/0	0/0	0|0	./.	0/0	0/0	0/0	.|.	0/0	0|1	0/0	0|0	0/0	0|0	./.	0/0	.|.	0/0
Cq8A	1491731	Cq8A:1491731	G	T	850.02	PASS	.	GT	0/0	0/0	./.	./.	0/0	0/0	0/0	0/0	.|.	0|0	0/0	0/0	0|0	0/0	./.	0/0	0/0	0|0	0/0	0/0	0|0	0/0	0|0	0/0	0/0	.|.	0/0	0/0	0/0	0/0	.|.	0|0	0/0	0|0	0/0	0|0	0/0	0|0	0|0	./.	0/0	0|0	./.	0/0	0/0	0/0	0|0	0/0	.|.	0/0	0|0	./.	0|0	./.	0/1	0|0	0/0
Cq8A	1493594	Cq8A:1493594	T	A	2684.4	PASS	.	GT	0/0	0/0	0/0	0/0	0/0	0/0	0/0	0/0	0|0	0|0	0/0	0/0	0|0	0/0	./.	0/0	0/0	0|0	0/0	0/0	0|0	0/0	0|0	0/1	0/0	.|.	./.	0/0	0/0	0/0	.|.	0|0	0/0	.|.	0/0	0|0	0/0	.|.	0|0	./.	0/0	0|0	0/0	0/0	./.	0/0	0|0	0/0	0|0	./.	0|0	0/0	0|0	0/0	./.	0|0	./.
Cq8A	1497954	Cq8A:1497954	G	A	102.22	PASS	.	GT	0/0	0/0	./.	./.	0/0	0/0	0/0	0/0	0|0	0|0	0/0	0/0	0|0	0/0	0/0	0/0	0/0	0|0	0/0	0/0	0|0	0/0	0|0	0/0	0/0	.|.	./.	0/0	0/0	0/0	0|0	0|0	0/0	.|.	0/0	0|0	0/0	.|.	.|.	0/0	./.	.|.	0/0	./.	0/0	0/1	0|0	0/0	0|0	0/0	0|0	0/0	0|0	0/0	0/0	0|0	0/0
Cq8A	1501805	Cq8A:1501805	T	C	1123.17	PASS	.	GT	0/0	0/0	./.	./.	0/0	0/0	0/0	0/0	0|0	0|0	0/0	0/0	0|0	0/0	0/0	0/0	0/0	0|0	0/0	0/0	0|0	./.	0|0	0/0	0/0	.|.	0/1	0/0	./.	0/0	0|0	0|0	0/0	0|0	0/0	0|0	0/0	0|0	0|0	./.	0/0	0|0	0/0	0/0	0/0	0/0	0|0	0/0	0|0	0/0	0|0	0/0	0|0	0/0	./.	.|.	./.
Cq8A	1501955	Cq8A:1501955	C	T	77277.7	PASS	.	GT	0/0	0/0	1/1	./.	0/0	0/0	0/0	0/0	1|1	.|.	0/0	1/1	0|0	0/0	0/0	1/1	0/0	0|0	0/0	0/0	1|1	0/0	0|0	0/0	0/0	0|0	0/0	0/0	0/0	0/0	1|1	0|0	0/0	0|0	0/1	1|1	1/1	0|0	0|0	0/0	0/0	0|0	1/1	0/0	0/0	0/0	0|0	0/0	0|0	0/0	0|0	0/0	0|0	0/0	1/1	0|0	0/0
Cq8A	1503038	Cq8A:1503038	G	A	209.87	PASS	.	GT	0/0	0/0	./.	./.	0/0	0/0	0/0	0/0	0|0	0|0	0/0	./.	0|0	0/0	./.	0/0	0/0	0|0	0/0	0/0	0|0	0/0	0|0	0/0	0/0	.|.	0/0	0/0	0/0	0/0	0|0	0|0	0/0	0|0	0/0	0|0	0/0	0/1	0|0	./.	0/0	0|0	0/0	./.	0/0	./.	.|.	0/0	0|0	0/0	.|.	0/0	0|0	0/0	./.	0|0	0/0
Cq8A	1518870	Cq8A:1518870	G	A	28646	PASS	.	GT	0/0	0/0	0/0	./.	0/0	0/0	./.	0/0	0|0	0|0	0/0	0/0	0|0	./.	./.	0/0	0/0	0|0	./.	0/0	1|1	0/0	.|.	0/1	0/0	.|.	0/0	0/0	0/0	0/0	0|0	0|0	0/0	.|.	0/1	0|0	1/1	0/0	0|0	./.	0/0	0|0	0/0	0/0	0/0	0/0	0|0	0/0	0|0	0/0	.|.	0/0	0|0	0/0	0/0	.|.	0/0
Cq8A	1547852	Cq8A:1547852	T	A	1798.11	PASS	.	GT	0/0	0/0	0/0	./.	0/0	0/0	0/0	./.	0|0	0|0	0/0	0/0	0|0	0/0	0/0	0/0	0/0	0|0	0/0	0/0	0|0	0/0	0|0	0/0	0/0	.|.	./.	0/0	0/0	./.	0|0	0|0	0/0	0|0	0/1	0|0	0/0	0/0	0|0	0/0	./.	0|0	0/0	./.	0/0	0/0	0|0	0/0	0|0	./.	.|.	./.	.|.	0/0	0/0	0|0	0/0
Cq8A	1566375	Cq8A:1566375	A	T	139255	PASS	.	GT	1/1	1/1	1/1	1/1	0/0	1/1	0/0	1/1	1|1	1|1	1/1	./.	0|0	0/0	0/0	1/1	1/1	0|0	0/0	1/1	1|1	0/0	.|.	0/0	1/1	1|1	1/1	0/0	0/0	./.	1|1	1|1	0/0	1|1	1/1	1|1	1/1	1/1	.|.	0/0	0/0	1|1	1/1	1/1	./.	./.	0|0	1/1	1|1	0/0	0|0	1/1	1|1	./.	1/1	1|1	0/0
Cq8A	1573070	Cq8A:1573070	A	G	37543	PASS	.	GT	./.	0/0	0/0	0/0	0/0	0/0	0/0	0/0	0|0	0|0	./.	0/0	0|0	1/1	0/0	0/0	./.	0|0	0/0	./.	0|0	0/0	0|0	0/0	0/0	.|.	0/0	0/0	0/0	0/0	0|0	0|0	1/1	0|0	0/0	0|0	0/0	0/0	0|0	./.	./.	0|0	0/0	0/0	0/0	0/0	.|.	./.	0|0	0/0	.|.	0/0	.|.	0/0	0/0	0|0	0/0
Cq8A	1613865	Cq8A:1613865	C	A	534.81	PASS	.	GT	0/0	./.	0/0	0/0	0/0	0/0	0/0	./.	.|.	0|0	0/0	0/0	0|0	0/0	./.	0/0	0/0	0|0	0/0	0/0	0|0	0/0	0|0	0/0	0/0	.|.	0/0	0/0	0/0	0/1	0|0	0|0	0/0	0|0	0/0	0|0	0/0	0/0	0|0	0/0	0/0	.|.	0/0	0/0	0/0	0/0	.|.	0/0	0|0	0/0	.|.	0/0	0|0	./.	0/0	.|.	0/0
Cq8A	1674401	Cq8A:1674401	T	C	87986.6	PASS	.	GT	0/0	0/0	0/1	1/1	./.	1/1	0/0	0/1	1|1	.|.	1/1	1/1	0|0	1/1	./.	1/1	0/0	0|0	0/0	0/1	0|0	0/0	0|0	0/0	0/0	1|1	./.	0/0	0/0	./.	1|1	0|0	./.	.|.	0/1	1|1	0/0	1/1	0/1	./.	./.	0|0	0/1	0/0	0/0	0/0	1|1	1/1	.|.	0/0	1|1	0/0	1|1	./.	1/1	0|0	0/1
Cq8A	1679496	Cq8A:1679496	A	G	65655.2	PASS	.	GT	1/1	1/1	0/0	0/0	0/0	0/0	0/0	./.	0|0	1|1	0/0	0/0	0|0	0/0	0/0	0/0	1/1	0|0	0/0	0/0	1|1	./.	1|1	0/0	1/1	.|.	0/1	0/0	0/0	./.	0/1	1|1	./.	1|1	0/1	0|0	1/1	0/0	0/1	0/0	0/0	1|1	0/0	1/1	./.	0/0	0|0	0/1	.|.	0/0	.|.	1/1	0|0	1/1	./.	1|1	0/0
Cq8A	1699415	Cq8A:1699415	G	A	2814.61	PASS	.	GT	0/0	0/0	0/0	./.	0/0	0/0	0/0	0/0	0|0	0|0	0/0	./.	0/1	0/0	./.	0/0	0/0	0|0	0/0	0/0	0|0	0/0	0|0	0/0	0/0	0|0	0/0	0/0	./.	0/0	0/0	0|0	./.	0|0	0/0	0|0	0/0	0/0	0/0	./.	0/0	0|0	0/0	0/0	0/0	0/0	0|0	0/0	.|.	0/0	0|0	0/0	0|0	./.	0/0	.|.	1/1
Cq8A	1706637	Cq8A:1706637	A	G	7792.5	PASS	.	GT	0/0	0/0	0|1	./.	0/0	0|1	./.	0/0	0|0	0|0	0/0	0/0	0/0	0/0	0/0	0|1	0/0	0|0	0/0	0/0	0|0	0/0	0|0	0/0	0/0	.|.	0/0	0/0	0/0	0/0	0/0	0|0	0/0	0|0	0|1	0|0	0/0	./.	0|1	0/0	./.	0|1	0/0	0/0	0/0	0/0	.|.	./.	0|0	0/0	.|.	0/0	0|0	./.	./.	0|0	0/0
Cq8A	1711597	Cq8A:1711597	T	C	27354.6	PASS	.	GT	0/0	0/0	.|.	./.	0/0	1|1	0/0	1/1	0|0	0|0	0/0	0/0	0/0	0/0	0/0	0|0	0/0	0|0	0/0	0/0	0|0	0/0	0|0	0/0	0/0	0|0	0/0	0/0	0/0	0/0	./.	0|0	1/1	0|0	0/1	0|0	0/0	1/1	0/1	./.	0/0	0|0	0/0	0/0	./.	./.	0|0	0/0	1|1	0/0	.|.	0/0	0|0	./.	./.	0|0	0/0
Cq8A	1716899	Cq8A:1716899	G	A	58.49	PASS	.	GT	0/0	0/0	0|0	./.	0/0	0|0	0/0	0/0	0|0	0|0	0/0	0/0	0/0	0/0	0/0	0|0	0/0	0|0	0/0	0/0	0|0	0/1	0|0	0/0	./.	0|0	0/0	0/0	0/0	0/0	0/0	0|0	0/0	.|.	0/0	0|0	0/0	0/0	./.	./.	./.	0|0	0/0	0/0	0/0	./.	.|.	./.	0|0	0/0	0|0	0/0	0|0	./.	0/0	0|0	./.
Cq8A	1719336	Cq8A:1719336	C	T	19619.7	PASS	.	GT	0/0	./.	0|0	./.	0/0	0|0	0/0	0/0	0|0	0|0	0/0	0/0	0/0	0/0	./.	1|1	0/0	0|0	0/0	0/0	0|0	0/0	0|0	0/0	0/0	1|1	0/0	0/0	0/0	0/0	0/0	0|0	0/0	0|0	0/0	0|0	0/0	0/0	0/0	./.	0/0	0|0	0/0	0/0	0/0	0/0	0|0	0/0	0|0	0/0	0|0	0/0	0|0	0/0	0/0	0|0	0/0
Cq8A	1730396	Cq8A:1730396	G	C	178772	PASS	.	GT	1/1	1/1	1|1	./.	0/0	1|1	0/0	1/1	1|1	1|1	1/1	1/1	0/0	1/1	0/0	1|1	1/1	0|0	0/0	0/0	1|1	0/0	1|1	0/0	0/1	0|0	1/1	0/0	0/0	./.	1/1	1|1	1/1	1|1	1/1	1|1	1/1	1/1	1/1	./.	0/0	1|1	1/1	1/1	1/1	0/0	1|1	0/1	1|1	0/0	.|.	1/1	0|0	1/1	1/1	1|1	0/0
Cq8A	1746370	Cq8A:1746370	C	T	69888.9	PASS	.	GT	1/1	1/1	0|0	0/0	0/0	0|0	0/0	0/0	0|0	1|1	1/1	0/0	0/0	1/1	0/0	0|0	1/1	0|0	0/0	1/1	0|0	0/0	1|1	0/0	1/1	.|.	1/1	0/0	0/0	1/1	0/0	1|1	0/0	0/1	0/0	0|0	0/0	./.	0/0	0/0	0/0	1|1	0/0	./.	1/1	0/0	1|1	1/1	0|0	0/0	1|1	1/1	1|1	1/1	./.	1|1	0/0
Cq8A	1749200	Cq8A:1749200	G	A	20610	PASS	.	GT	0/0	0/0	0|0	./.	./.	0|0	0/0	0/0	0|0	0|0	0/0	./.	0/0	0/0	0/0	0|0	0/0	0|0	0/0	0/0	1|1	./.	0|0	0/1	0/0	0|0	./.	0/0	0/0	./.	0/0	0|0	0/0	0/0	0/1	0|0	0/0	0/0	0/0	0/0	./.	0|0	0/0	0/0	0/0	0/0	0|0	0/0	0|0	0/0	.|.	0/0	0|0	0/0	./.	.|.	0/0
Cq8A	1750501	Cq8A:1750501	C	A	3527.93	PASS	.	GT	0/0	0/0	0|0	./.	0/0	0|0	0/0	0/0	0|0	0|0	0/0	0/0	./.	0/0	0/0	0|0	0/0	0|0	0/0	0/0	0|0	0/0	0|0	0/0	0/0	.|.	0/0	0/1	0/0	0/0	0/0	0|0	0/0	0/0	0/0	0|0	0/0	0/0	0/0	0/0	0/0	0|0	./.	0/0	./.	0/0	0|0	0/0	0|0	0/0	0|0	0/0	0|0	0/0	0/0	0|0	0/0
Cq8A	1758755	Cq8A:1758755	C	T	2951.94	PASS	.	GT	0/0	0/0	0|0	0/1	0/0	0|0	0/0	0/0	0|0	0|0	0/0	./.	0/0	0/0	0/0	0|0	0/0	0|0	0/0	0/0	0|0	0/0	.|.	0/0	0/0	.|.	0/0	0/0	0/0	0/0	0/0	0|0	0/0	0/0	0/0	0|0	0/0	0/0	0/0	./.	0/0	0|0	0/0	./.	0/0	0/0	0|0	0/0	0|0	./.	0|0	0/0	0|0	./.	./.	0|0	0/0
Cq8A	1766109	Cq8A:1766109	C	T	140.19	PASS	.	GT	0/0	0/0	0|0	./.	0/0	0|0	0/0	0/0	0|0	0|0	0/0	0/0	0/0	0/0	0/0	0|0	0/0	0|0	0/0	0/0	0|0	0/0	0|0	0/0	0/0	.|.	0/0	0/0	0/0	0/0	0/0	0|0	0/0	0/0	0/0	0|0	0/0	0/0	0/0	./.	1/1	0|0	0/0	./.	./.	0/0	.|.	0/0	0|0	0/0	0|0	0/0	0|0	0/0	./.	0|0	./.
Cq8A	1766436	Cq8A:1766436	G	A	177513	PASS	.	GT	0/0	0/0	1|1	1/1	./.	1|1	0/0	0/1	1|1	0|0	0/0	1/1	0/0	0/0	0/0	0|0	0/0	0|0	0/0	0/0	1|1	0/0	0|0	0/0	0/0	1|1	0/1	0/0	0/0	0/0	1/1	0|0	1/1	0/0	1/1	1|1	1/1	1/1	1/1	./.	0/0	0|0	1/1	0/0	0/0	0/0	0|0	0/1	1|1	./.	.|.	0/0	0|0	0/0	./.	0|0	0/0
Cq8A	1770263	Cq8A:1770263	G	A	427.78	PASS	.	GT	0/0	0/0	0|0	./.	0/0	0|0	0/0	0/0	0|0	.|.	0/0	0/0	0/0	./.	0/0	0|0	0/0	0|0	0/0	0/0	0|0	0/0	0|0	0/0	./.	.|.	0/0	0/0	0/0	./.	0/0	0|0	0/0	0/0	0/0	0|0	0/0	0/0	0/0	0/0	0/0	0|0	0/1	0/0	0/0	0/0	0|0	0/0	0|0	0/0	0|0	0/0	0|0	0/0	./.	0|0	0/0
Cq8A	1773492	Cq8A:1773492	T	C	9309.19	PASS	.	GT	0/0	0/0	0|0	./.	0/0	0|0	./.	0/0	0|0	0|0	0/0	./.	0/0	0/0	./.	1|1	0/0	0|0	0/0	1/1	0|0	0/0	0|0	0/0	0/0	.|.	0/0	0/0	0/0	./.	0/0	0|0	0/0	0/0	0/0	0|0	0/0	0/0	0/0	./.	./.	.|.	0/0	./.	0/0	0/0	0|0	0/0	0|0	0/0	.|.	0/0	1|1	0/0	0/0	0|0	0/0
Cq8A	1792469	Cq8A:1792469	G	T	875.28	PASS	.	GT	0/0	0/0	0|0	0/0	0/0	0|0	0/0	./.	0|0	0|0	0/0	0/0	0/0	0/0	0/0	0|0	0/0	0|0	1/1	0/0	0|0	0/0	0|0	0/0	0/0	0|0	0/0	0/0	0/0	0/0	0/0	0|0	0/0	./.	0/0	0|0	./.	0/0	./.	./.	./.	0|0	0/0	0/0	0/0	0/0	.|.	0/0	.|.	0/0	.|.	0/0	0|0	0/0	0/0	.|.	0/0
Cq8A	1804900	Cq8A:1804900	C	T	4983.01	PASS	.	GT	0/0	0/0	0|0	0/0	0/0	0|0	0/0	0/0	0|0	0|0	0/0	0/0	0/0	0/0	./.	0|0	0/0	0|0	0/0	0/0	0|0	0/0	0|0	0/1	0/0	0|0	0/0	0/1	0/0	0/0	0/0	0|0	0/0	0/0	0/0	0|0	0/0	./.	0/0	./.	0/0	0|0	0/0	0/0	0/0	0/0	0|0	0/0	.|.	1/1	.|.	0/0	0|0	0/0	./.	.|.	0/0
Cq8A	1819933	Cq8A:1819933	G	A	1730.43	PASS	.	GT	0/0	0/0	0/1	0/0	0/0	0|0	0/0	0/0	0|0	.|.	0/0	./.	0/0	0/0	0/0	0|0	0/0	0|0	0/0	0/0	0|0	./.	0|0	0/0	0/0	0|0	0/0	0/0	0/0	./.	0/0	0|0	0/0	./.	0/0	0|0	0/0	0/0	0/0	./.	0/0	0|0	0/0	0/0	0/0	0/0	0|0	0/0	0|0	0/0	0|0	0/0	0|0	0/0	./.	0|0	0/0
Cq8A	1820393	Cq8A:1820393	T	C	8424.2	PASS	.	GT	0/0	0/0	0/0	0/0	0/0	0|0	0/0	0/0	0|0	0|0	0/0	./.	0/0	0/0	0/0	0|0	0/0	0|0	0/0	1/1	0|0	0/0	0|0	0/0	0/0	0|0	0/0	0/0	0/0	0/0	0/0	0|0	0/0	0/0	0/0	0|0	0/0	0/0	0/0	0/0	0/0	0|0	0/0	0/0	0/0	0/0	0|0	0/0	0|0	0/0	0|0	0/0	0|0	0/0	0/0	0|0	0/0
Cq8A	1822956	Cq8A:1822956	G	A	164089	PASS	.	GT	1/1	0/1	0/0	1/1	1/1	1|1	1/1	1/1	0|0	1|1	./.	0/0	0/1	1/1	0/0	1|1	1/1	1|1	0/0	1/1	1|1	0/1	1|1	0/1	1/1	0|0	./.	0/1	1/1	./.	0/0	1|1	0/1	1/1	1/1	0|0	0/0	1/1	1/1	0/0	1/1	1|1	0/0	1/1	0/1	0/0	1|1	0/1	.|.	0/1	.|.	1/1	0|0	1/1	./.	1|1	1/1
Cq8A	1823015	Cq8A:1823015	C	G	90933.5	PASS	.	GT	0/0	0/0	0/0	./.	1/1	1|1	1/1	0|1	0|0	0|0	./.	0/0	0/1	0/0	0/0	0|0	0/0	1|1	0/0	0/0	0|0	0/1	0|0	0/0	0/0	.|.	./.	0/1	1/1	./.	0/0	.|.	0|1	0/0	0|1	0|0	0/0	1/1	1/1	0/0	1/1	0|0	0/0	0/0	0|1	0/0	1|1	0/0	.|.	0|1	.|.	0/0	0|0	0/0	./.	.|.	./.
Cq8A	1852870	Cq8A:1852870	A	G	73262.4	PASS	.	GT	0/0	0/0	0/0	0/0	1/1	0|0	1/1	0|0	0|0	0|0	0/0	0/0	0/1	0/0	0/0	0|0	0/0	1|1	0/1	0/1	1|1	0/1	0|0	0/0	0/0	0|0	0/0	0|1	1/1	0/0	0/0	0|0	0|0	0/0	0/1	0|0	0/0	0/0	0/0	./.	1/1	0|0	0/0	0/0	0|0	0/1	0|0	0/0	0|0	0|0	0|0	0/0	0|0	0/0	./.	0|0	1/1
Cq8A	1853182	Cq8A:1853182	G	A	1939.35	PASS	.	GT	0/0	0/0	0/0	0/0	0/0	0|0	0/0	0|1	0|0	0|0	./.	0/0	./.	0/0	./.	0|0	0/0	0|0	0/0	0/0	0|0	0/0	0|0	0/0	0/0	.|.	0/0	0|0	0/0	0/0	0/0	0|0	0|0	0/0	0/0	0|0	0/0	0/0	0/1	./.	0/0	0/1	0/0	0/0	0|0	0/0	0|0	0/0	0|0	0|0	.|.	0/0	0|0	0/0	./.	.|.	0/0
Cq8A	1853458	Cq8A:1853458	A	T	5860.15	PASS	.	GT	0/0	0/0	0/0	0/0	0/0	0|0	0/0	0|0	0|0	0|0	0/0	0/0	0/0	0/0	0/0	0|1	0/0	0|1	0/0	0/0	0|0	0/0	0|1	0/0	0/0	.|.	./.	0|0	0|1	./.	0|1	0|0	0|0	0/0	0/0	0|0	0/0	0/0	0/0	0|1	./.	0|1	0/0	0/0	.|.	0/0	0|0	0/0	0|0	0|1	.|.	0/0	0|1	0/0	./.	0|0	0/0
Cq8A	1853500	Cq8A:1853500	T	A	32618	PASS	.	GT	0|1	0/1	0/0	0/1	0/0	0/1	0/0	0|1	0|0	0/1	0/1	./.	0|1	0|1	0/0	0/1	0|1	0/1	0|1	0/0	0|0	0/0	0/1	0/0	0|1	0|0	./.	0|0	0/1	./.	0|1	1|1	0/1	0/1	0/1	0|0	0/0	0|1	0|1	.|.	./.	0|1	0/0	0|1	.|.	0/0	0|0	0/0	0|1	0|1	0/1	0/1	0|1	0/1	./.	0/1	0/0
Cq8A	1855044	Cq8A:1855044	T	C	77981.3	PASS	.	GT	0|0	0/0	1/1	./.	0/0	1/1	0/0	0/1	1|1	0/0	0/0	1/1	0|0	0|0	0/0	1/1	0|0	./.	.|.	1/1	0|0	0/0	0/0	0/0	0|0	.|.	0/0	0|0	0/0	0/0	1|1	0|0	./.	./.	0/0	1|1	1/1	0|0	0/1	.|.	0/0	0|0	./.	0|0	0|0	0/0	0|0	0/1	0|0	.|.	0/0	0/0	1|1	0/0	1/1	0/0	0/0
Cq8A	1856537	Cq8A:1856537	A	G	893.78	PASS	.	GT	0|0	./.	0/0	./.	0/0	0/0	0/0	0/0	0|0	0/0	0/0	0/0	0|0	0|0	./.	0/0	0|0	0/0	0|0	0/0	0|0	./.	0/0	./.	0|0	.|.	0/0	0|0	0/0	0/0	.|.	0|0	0/0	./.	0/0	0|0	0/0	0|0	0/0	.|.	0/0	.|.	0/0	0/1	0|0	0/0	0|0	0/0	0|0	0|0	0/0	0/0	0|0	0/0	0/0	0/0	0/0
Cq8A	1871075	Cq8A:1871075	A	T	3549.94	PASS	.	GT	0|0	0/0	0/0	./.	./.	0/0	0/0	0/0	.|.	./.	0/0	0/0	0|0	0|0	0/0	0/0	0|0	0/0	0|0	0/0	0|0	0/0	0/0	0/0	0|0	0/1	0/0	.|.	0/0	./.	0|0	0|0	0/0	./.	0/0	0|0	0/0	0|0	0/0	.|.	0/0	0|0	0/0	0/0	0|0	0/0	0|0	0/0	.|.	0|0	0/0	0/0	0|0	0/0	./.	0/0	0/0
Cq8A	1890871	Cq8A:1890871	G	A	1071.47	PASS	.	GT	0|0	0/0	0/0	./.	0/0	0/0	0/0	0/0	0|0	0/0	0/0	0/0	.|.	.|.	0/0	0/0	0|0	0/0	0|0	0/0	0|0	0/0	0/0	0/0	0|0	0/0	./.	0|0	0/0	0/0	.|.	0|0	0/0	0/0	0/0	0|0	0/0	0|0	0/0	.|.	0/0	0|0	0/0	0/0	0|0	0/0	0|0	0/1	0|0	0|0	0/0	0/0	0|0	0/0	0/0	0/0	./.
Cq8A	1896669	Cq8A:1896669	A	G	3516.22	PASS	.	GT	0|0	0/0	0/0	./.	0/0	0/0	./.	0/0	0|0	0/0	0/0	./.	0|0	0|0	0/0	./.	.|.	./.	0|0	0/0	0|0	0/0	0/0	./.	0|0	./.	0/0	0|0	0/0	0/0	0|0	0|0	0/0	0/0	0/0	0|0	0/0	0|0	0/0	0|0	0/0	0|0	0/0	0/0	0|0	0/0	0|0	0/0	0|0	0|0	./.	0/0	0|0	./.	./.	0/1	0/0
Cq8A	1896758	Cq8A:1896758	T	A	17825.3	PASS	.	GT	0|0	0/0	0/0	0/0	1/1	0/0	0/0	0/0	0|0	0/0	0/0	./.	0|0	0|0	0/0	0/0	0|0	1/1	0|0	0/0	0|0	0/0	0/0	./.	0|0	./.	0/0	.|.	1/1	0/0	0|0	0|0	0/0	0/0	0/0	0|0	0/0	0|0	0/0	0|0	1/1	0|0	0/0	0/0	0|0	0/0	0|0	./.	0|0	0|0	./.	0/0	0|0	./.	./.	0|1	0/0
Cq8A	1903132	Cq8A:1903132	C	A	534.52	PASS	.	GT	0|0	./.	0/0	0/0	0/0	0/0	0/0	0/0	0|0	0/0	0/0	0/0	0|0	0|0	0/0	0/0	.|.	0/0	0|0	0/0	0|0	0/0	0/0	0/0	0|0	0/0	0/0	0|0	./.	./.	0|0	0|0	0/0	0/0	0/0	0|0	0/0	0|0	0/0	0|0	0/0	0|0	0/0	0/0	0|0	0/0	1|1	0/0	0|0	0|0	./.	0/0	0|0	0/0	0/0	.|.	./.
Cq8A	1903165	Cq8A:1903165	A	G	24627.6	PASS	.	GT	0|0	./.	0/0	0/0	0/0	0/0	0/0	0/0	0|0	0/0	0/0	0/0	0|0	0|0	0/0	1/1	.|.	0/0	0|0	0/0	1|1	0/0	0/0	0/0	0|0	0/0	0/0	0|0	./.	./.	0|0	0|0	0/0	0/0	0/1	0|0	0/0	0|0	0/0	0|0	0/0	0|0	0/0	0/0	0|0	0/0	.|.	0/0	0|0	0|0	./.	0/0	0|0	0/1	./.	.|.	0/0
Cq8A	1912387	Cq8A:1912387	G	T	32581.6	PASS	.	GT	.|.	0/0	0/0	0/0	1/1	0/0	0/0	0/0	0|0	0/0	0/0	0/0	0|0	0|0	0/0	1/1	0|0	1/1	0|0	0/0	1|1	0/0	0/0	0/0	0|0	0/0	0/0	0|0	1/1	./.	0/1	0|0	0/0	0/0	0/1	0|0	0/0	0|0	0/0	0|0	./.	0|0	0/0	0/0	0|0	0/0	0|0	0/0	0|0	0|0	0/0	0/0	0|0	0/0	./.	0|0	./.
Cq8A	1915196	Cq8A:1915196	C	T	54310.4	PASS	.	GT	1|1	1/1	./.	0/0	0/0	0/0	0/0	1/1	0|0	1/1	1/1	0/0	0|0	1|1	0/0	0/0	1|1	0/0	0|0	0/0	0|0	0/0	1/1	0/0	1|1	0/0	1/1	0|0	0/0	1/1	./.	.|.	./.	1/1	0/1	0|0	0/0	1|1	0/1	.|.	./.	1|1	0/0	1/1	1|1	0/0	0/1	0/1	1|1	0|0	1/1	1/1	1|1	1/1	0/0	1|1	0/0
Cq8A	1917425	Cq8A:1917425	C	T	1031.07	PASS	.	GT	0|0	0/0	0/0	0/0	0/0	0/0	0/0	0/0	0|0	0/0	0/0	./.	0|0	0|0	./.	./.	0|0	0/0	.|.	0/0	0|0	0/0	0/0	0/0	0|0	./.	0/0	0|0	0/0	./.	0/1	0/1	0/0	0/0	0/0	0|0	0/0	0|0	0/0	.|.	0/0	0|0	0/0	0/0	0|0	0/0	0/0	0/0	0/1	0|0	0/0	0/0	0/1	./.	./.	0|0	0/0
Cq8A	1917465	Cq8A:1917465	C	T	2350.52	PASS	.	GT	0|0	0/1	./.	./.	0/0	0/0	0/0	0/0	0|0	0/0	0/1	./.	0/1	0/1	0/0	0/0	0|0	0/0	.|.	0/0	0|0	0/0	./.	0/0	0|0	0/0	0/0	0|0	0/0	0/0	0/1	0/1	0/0	0/0	0/0	0|0	0/0	0|0	0/1	.|.	0/0	0|0	./.	0/0	0|0	0/0	0/0	0/0	0/1	0|0	0/1	./.	0/1	0/0	0/0	0|0	0/0
Cq8A	1917503	Cq8A:1917503	A	G	4908.56	PASS	.	GT	0|0	0/0	0/0	0/0	0/0	0/0	0/0	0/0	0|0	./.	0/0	./.	0/0	0/0	0/0	0/0	0|0	0/0	.|.	0/1	0|0	0/0	./.	0/0	0|0	0/1	0/0	0|0	0/0	0/1	0/0	0/1	./.	0/0	0/1	0/1	0/0	0/1	0/1	.|.	0/0	0|0	./.	0/0	0|0	0/0	0/0	0/0	0/0	0|0	0/1	0/0	0/0	0/0	0/0	0|0	0/0
Cq8A	1939562	Cq8A:1939562	T	C	27143	PASS	.	GT	0|0	0/0	0/0	./.	0/0	0/0	0/0	0/0	0|0	0/0	0/0	0/0	0/0	0/0	0/0	0/0	0|0	0/0	0|0	0/0	1|1	0/0	0/1	0/0	0|0	0/0	0/0	0|0	0/0	0/0	0/0	0/0	0/0	0/1	0/1	0/0	0/0	0/0	0/0	.|.	./.	0|0	0/0	0/0	0|0	0/0	0/0	0/0	0/0	0|0	0/0	0/0	0/0	0/1	./.	0|0	0/0
Cq8A	1939713	Cq8A:1939713	C	A	3666.14	PASS	.	GT	0|0	./.	0/0	./.	0/0	0/0	0/0	0/0	0|0	0/0	0/0	0/0	0/0	0/0	0/0	0/1	0|0	0/0	0|0	0/0	0|0	0/0	./.	0/0	0|0	0/0	0/0	0|0	0/0	0/0	0/0	./.	0/0	0/0	0/0	0/0	0/0	./.	0/0	.|.	0/0	0|0	0/0	0/0	.|.	0/0	0/0	0/0	./.	0|0	./.	0/0	0/0	./.	./.	0|0	0/0
Cq8A	1945124	Cq8A:1945124	C	A	7420.63	PASS	.	GT	0|0	0|1	0|1	./.	0/0	0/0	0/0	0/0	0|0	./.	0|1	0/0	./.	0|1	0/0	0|1	0|0	./.	0|0	./.	0|0	0/0	0|1	0/0	0|0	0|1	0/0	0|0	0/0	0/0	0/0	0|1	0/0	0/0	0/0	0/0	0|1	0/0	0|1	0|0	0/0	0|0	0/0	0/0	0|0	0/0	0/0	0/0	0/0	0|0	0/0	0|1	0/0	0/0	./.	0|0	0/0
Cq8A	1945166	Cq8A:1945166	A	G	1037.9	PASS	.	GT	0|0	0|0	0|0	./.	0/0	0/0	0/0	0/0	0|0	0/0	0|0	0/0	./.	0|0	0/0	0/1	0|0	./.	0|0	0/0	0|0	0/0	.|.	0/0	0|0	.|.	0/0	0|0	0/0	0/0	0/0	0|0	0/0	0/0	0/0	0/0	0/1	0/0	0|0	.|.	0/0	0|0	0/0	0/0	0|0	0/0	0/0	0/0	0/0	0|0	0/0	0|0	0/0	0/0	0/0	0|0	0/0
Cq8A	1952853	Cq8A:1952853	G	A	190984	PASS	.	GT	1|1	1|1	0|1	./.	0/0	1/1	0/0	1/1	1|1	1/1	1|1	0|1	0/0	1|1	0/0	1/1	1|1	0/0	0|0	0|1	0|1	./.	1|1	0/0	1|1	.|.	1/1	0|0	0/0	1/1	1/1	.|.	1/1	1/1	0|1	1/1	1/1	1/1	1|1	0|0	0/0	1|1	1/1	./.	1|1	0/0	1/1	./.	1/1	0|0	./.	1|1	1/1	1/1	./.	.|.	0/0
Cq8A	1955047	Cq8A:1955047	A	G	1114.2	PASS	.	GT	0|0	0|0	.|.	./.	0/0	0/0	./.	0/0	0/1	0/0	.|.	0|0	./.	0|0	./.	0/0	0|0	0/0	0|0	0|0	0|0	0/0	0|0	0/0	0|0	0|0	0/0	0|0	0/0	0/0	./.	0|0	0/0	./.	0|0	0/0	0/0	0/0	0|0	0|0	0/0	0|0	./.	0/0	.|.	0/0	0/0	0/0	./.	0|0	0/0	0|0	0/0	0/0	0/0	0|0	0/0
Cq8A	1995999	Cq8A:1995999	G	A	34435.9	PASS	.	GT	0|0	0|0	0|0	0/0	1/1	0/0	1/1	0/0	0/0	0/1	0|0	0|0	0/1	0/1	./.	0/0	0|0	1/1	0|0	0|0	0|0	0/0	0|0	0/0	0|0	0|0	0/0	0|0	0/1	0/0	0/0	.|.	0/0	./.	0|0	0/0	./.	0/0	0|0	0/1	./.	0|0	0/0	0/0	0|0	0/0	0/0	0/0	0/0	0|0	0/0	0|0	0/0	0/0	./.	.|.	0/1
Cq8A	2000672	Cq8A:2000672	T	A	11536.3	PASS	.	GT	0/1	0|0	.|.	0/0	0/0	0/0	0/0	0/0	0/0	0/0	0/1	.|.	0/0	0/0	./.	0/0	0|0	0/0	0|0	0|0	0/1	0/0	.|.	0/0	0|0	0|0	0/0	0|0	0/0	0/0	0/0	0|0	0/1	0/0	0|0	0/0	0/0	0/0	0|0	./.	./.	0|0	0/0	0/1	0|0	0/1	0/0	0/1	0/0	0/1	0/0	0/1	0/0	0/0	./.	.|.	./.
Cq8A	2000955	Cq8A:2000955	A	G	708.13	PASS	.	GT	0/0	0|1	0|0	0/0	./.	0/0	0/0	0/0	0/0	0/0	0/0	.|.	0/0	0/0	0/0	0/0	0|0	0/0	0|0	.|.	0/0	0/0	0|0	0/0	0|0	.|.	0/0	0|0	0/0	0/0	0/0	0|0	0/0	0/0	0|0	0/0	./.	0/0	0|0	0/0	./.	0|0	0/0	0/0	0|0	0/0	0/0	0/0	0/0	./.	0/0	0/0	0/0	0/0	./.	0|0	./.
Cq8A	2020283	Cq8A:2020283	A	G	4557.15	PASS	.	GT	0/0	0|0	0|0	./.	./.	0/0	0/0	0/0	0/0	0/0	0/0	.|.	0/0	0/0	0/0	0/0	0|0	0/0	0|0	.|.	0/0	0/0	0|0	0/0	0|0	.|.	0/0	0|0	0/0	0/0	0/0	0|0	0/0	./.	0|0	0/0	0/0	0/0	0|0	0/0	./.	.|.	0/0	./.	0|0	0/0	0/0	0/0	0/0	0/0	0/0	0/0	./.	0/0	0|1	.|.	0/0
Cq8A	2029587	Cq8A:2029587	T	C	18247.5	PASS	.	GT	0/0	0|0	0|0	./.	0/0	0/0	0/0	0/0	0/0	0/0	0/0	0|0	0/0	0/0	./.	1/1	0|0	0/0	0|0	0|0	0/0	0/0	0|0	0/0	0|0	.|.	0/0	0|0	./.	./.	0/0	0|0	0/0	0/0	0|0	0/0	0/0	0/0	0|0	0/0	./.	0|0	0/0	0/0	.|.	0/0	./.	0/1	0/0	./.	./.	0/0	1/1	0/1	.|.	0|0	0/0
Cq8A	2032108	Cq8A:2032108	G	T	1582.09	PASS	.	GT	0/0	0|0	0|0	0/0	0/0	0/0	0/0	0/0	0/0	./.	0/0	0|0	0/0	0/0	./.	0/0	0|0	0/0	0|0	0|0	0/0	0/0	0|0	0/0	0|0	0|0	0/0	0|0	1/1	0/0	0/0	0|0	./.	0/0	0|0	0/0	./.	0/0	0|0	./.	0/0	0|0	0/0	0/0	0|0	0/0	0/0	0/0	./.	0/0	./.	0/0	0/0	0/0	.|.	0|0	0/0
Cq8A	2046598	Cq8A:2046598	A	G	135374	PASS	.	GT	0/0	1|1	0|0	0/0	./.	0|1	0/0	./.	0/0	1/1	1/1	.|.	0/0	1/1	0/0	./.	1|1	0/0	0|0	0|0	1/1	0/0	1|1	0/0	1|1	.|.	1/1	0|0	0/0	1/1	1/1	1|1	0/1	./.	0/1	0/0	./.	0/0	1|1	0/0	0/0	1|1	0/0	1/1	1|1	0/0	0/0	1/1	0/0	0/0	./.	0|1	0/0	1/1	.|.	1|1	0/1
Cq8A	2056679	Cq8A:2056679	G	C	164.63	PASS	.	GT	./.	0|0	0|0	0/0	0/0	0|0	0/0	./.	0/0	0/0	0/0	0|0	0/0	0/0	0/0	0/0	0|0	0/0	0|0	.|.	0/0	0/0	0|0	0/0	0|0	.|.	1/1	0|0	0/0	0/0	0/0	0|0	./.	0/0	0/0	0/0	0/0	0/0	0|0	0/0	0/0	0|0	0/0	0/0	0|0	0/0	0/0	0/0	./.	0/0	0/0	0|0	0/0	0/0	0|0	.|.	./.
Cq8A	2062515	Cq8A:2062515	C	T	10729.4	PASS	.	GT	0/0	0|0	0|0	0/0	0/0	0|0	0/0	0/0	0/0	0/0	0/0	0|0	0/0	0/0	0/0	0/0	0|0	0/0	0|0	0|0	0/0	0/0	0|0	0/0	0|0	.|.	0/0	.|.	0/0	./.	1/1	0|0	0/0	0/0	0/0	0/0	0/0	0/0	0|0	./.	0/0	0|0	0/0	./.	.|.	0/0	0/0	0/0	0/0	0/0	./.	0|0	0/0	0/0	.|.	0|0	0/0
Cq8A	2062738	Cq8A:2062738	G	A	57255.6	PASS	.	GT	1/1	0|0	0|0	./.	0/0	0|0	0/0	0/1	0/0	0/0	0/0	0|0	0/0	0/0	./.	0/0	0|0	./.	0|0	1|1	1/1	./.	0|0	0/0	0|0	.|.	0/0	0|0	0/0	0/0	0/0	0|0	0/0	0/0	0/1	0/0	0/0	0/1	0|0	./.	0/0	0|0	0/0	0/0	0|0	0/0	1/1	0/0	./.	0/0	0/0	1|1	./.	./.	.|.	0|0	0/0
Cq8A	2062906	Cq8A:2062906	C	T	35287	PASS	.	GT	0/0	0|0	0|0	0/0	0/0	0|0	0/0	0/0	0/0	0/0	0/0	0|0	0/0	0/0	./.	1/1	0|0	0/0	.|.	0|0	0/0	0/0	0|0	0/0	.|.	.|.	0/0	0|0	0/0	0/0	1/1	0|0	0/0	0/0	0/0	0/0	0/0	./.	0|0	./.	./.	0|0	0/0	0/0	0|0	0/0	0/0	0/1	0/0	./.	./.	0|0	0/0	./.	0|0	0|0	0/0
Cq8A	2065596	Cq8A:2065596	T	C	25610.5	PASS	.	GT	0/0	0|0	0|0	./.	1/1	.|.	1/1	0/0	0/0	0/0	0/0	0|0	0/1	./.	0/0	0/0	0|0	1/1	0|0	0|0	0/0	0/1	0|0	0/0	.|.	0/1	0/0	0|0	0/0	0/0	0/0	0|0	0/0	0/0	0/0	0/0	./.	0/0	0|0	0/0	0/0	0|0	0/0	0/0	0|0	0/0	0/0	0/0	0/0	0/0	0/0	0|0	0/0	0/0	.|.	.|.	0/1
Cq8A	2072066	Cq8A:2072066	T	A	8859.51	PASS	.	GT	0/0	0|0	0|0	0/0	0|1	0|0	0/0	0/0	0/0	./.	0/0	0|0	0/0	./.	0/0	0/0	0|0	0|1	.|.	0|0	0/0	0/0	.|.	0/0	0|0	./.	0/0	0|1	0/0	0/0	./.	0|0	0/0	0/0	0/0	0/0	0/0	0/0	0|0	./.	0/0	0|0	0/0	0/0	0|0	0/0	0/0	0/0	0/0	0/0	0/0	0|0	0/0	./.	.|.	0|0	0/0
Cq8A	2072446	Cq8A:2072446	C	T	1432.4	PASS	.	GT	0/0	0|0	0|0	0/0	0|0	0|0	0/0	0/0	0/0	0/0	0/0	0|0	0/0	0/0	0/0	0/0	0|0	0|0	0|0	0|0	0/0	./.	0|0	0/0	0|0	./.	0/0	0|0	0/0	0/0	0/0	0|0	0/0	./.	0/1	0/0	0/0	0/0	.|.	0/0	./.	0|0	0/0	0/0	0|0	0/0	0/0	./.	./.	./.	0/0	0|0	./.	0/0	.|.	0|0	0/0
Cq8A	2088463	Cq8A:2088463	T	C	3645.5	PASS	.	GT	0/0	0|0	0|0	./.	0|0	0|0	0/0	0/0	0/0	0/0	0/0	0|0	0/0	0/0	0/1	0/0	0|0	0|0	0|0	0|0	0/0	0/0	0|0	0/0	0|0	./.	0/0	0|0	0/0	0/0	./.	0|0	0/0	0/0	0/0	0/0	0/0	0/0	0|0	./.	./.	0|0	0/0	0/0	0|0	0/0	0/0	0/0	0/0	0/0	0/0	0|0	0/0	0/0	0|0	.|.	./.
Cq8A	2089801	Cq8A:2089801	C	T	91021.3	PASS	.	GT	0/1	.|.	0|0	./.	.|.	1|1	0/0	1/1	0/0	1/1	1/1	0|0	0/0	1/1	./.	0/0	1|1	0|0	0|0	1|1	0/0	0/0	1|1	0/0	1|1	./.	1/1	0|0	0/0	0/1	0/0	1|1	0/1	1/1	./.	0/0	0/0	1/1	1|1	0/0	0/0	1|1	0/0	1/1	1|1	0/0	1/1	0/1	1/1	0/0	1/1	1|1	1/1	1/1	.|.	0/1	0/1
Cq8A	2125809	Cq8A:2125809	C	T	8294.19	PASS	.	GT	0/0	0|0	0|0	./.	.|.	0|0	0/0	0/0	0/0	0/0	0/0	0|0	./.	0/0	0/0	0/0	0|0	.|.	.|.	0|0	0/0	0/0	0|0	0/0	0|0	0/0	0/0	0|0	0/0	0/0	0/0	0|0	0/0	0/0	0/0	0/0	0/0	0/0	0|0	./.	./.	0|0	0/0	./.	0|0	0/0	0/0	0|1	0/0	0/0	0/0	0|0	0/0	0/0	.|.	0/0	./.
Cq8A	2134796	Cq8A:2134796	T	C	1985.4	PASS	.	GT	0/0	0|0	0|0	0/0	0|0	0|0	0/0	0/0	0/0	0/0	0/0	0|0	0/0	0/0	0/0	0/0	0|0	.|.	0|0	.|.	0/0	0/1	.|.	0/0	0|0	0/0	./.	0|0	0/0	0/0	0/0	0|0	0/0	./.	0/0	0/0	0/0	0/0	0|0	./.	./.	0|0	./.	0/0	.|.	0/0	0/0	0|0	0/0	0/0	0/0	0|0	0/0	0/0	.|.	./.	0/0
Cq8A	2135235	Cq8A:2135235	T	G	45.18	PASS	.	GT	0/0	0|0	0|0	./.	.|.	0|0	0/0	0/0	0/0	0/0	0/0	0|0	0/0	0/0	0/0	0/0	0|0	0|0	0|0	0|0	0/0	./.	0|0	0/0	0|0	./.	./.	0|0	0/0	0/0	./.	0|0	0/0	0/0	0/0	0/0	0/0	0/0	0|0	./.	./.	0|0	0/0	./.	.|.	0/0	0/0	0|0	0/0	0/0	0|1	0|0	0/0	0/0	.|.	0/0	0/0
Cq8A	2135802	Cq8A:2135802	G	A	206.52	PASS	.	GT	./.	0|0	0|0	0/0	0|0	0|0	0/0	0/0	0/0	0/0	0/0	0|0	0/0	./.	0/0	0/0	0|0	0|0	0|0	0|0	0/0	0/0	0|0	0/0	0|0	./.	./.	0|0	0/0	0/0	0/0	0|0	0/0	0/0	0/0	0/0	0/0	0/1	.|.	0/0	0/0	0|0	0/0	0/0	0|0	0/0	0/0	0|0	0/0	0/0	0|0	0|0	0/0	0/0	0|0	0/0	0/0
Cq8A	2144892	Cq8A:2144892	A	G	236.81	PASS	.	GT	0/0	0|0	0|0	0/0	0|0	0|0	./.	0/0	0/0	0/0	./.	0|0	0/0	0/0	./.	0/0	0|0	0|0	0|0	0|0	0/0	0/0	0|0	0/0	0|0	./.	0/0	0|0	0/0	0/0	0/0	0|0	0/1	0/0	0/0	0/0	0/0	0/0	.|.	./.	./.	0|0	0/0	0/0	.|.	0/0	0/0	0|0	./.	0/0	.|.	0|0	0/0	0/0	.|.	0/0	0/0
Cq8A	2145122	Cq8A:2145122	T	C	148862	PASS	.	GT	1/1	1|1	0/1	./.	0|0	1|1	0/0	1/1	1/1	1/1	1/1	1|1	0/0	1/1	0/0	1/1	1|1	0|0	0|0	1|1	1/1	0/0	1|1	0/0	1|1	./.	1/1	.|.	0/1	1/1	1/1	1|1	./.	1/1	1/1	1/1	./.	1/1	1|1	0/0	0/0	1|1	1/1	1/1	.|.	0/0	1/1	.|.	1/1	./.	.|.	1|1	1/1	1/1	.|.	./.	0/0
Cq8A	2145887	Cq8A:2145887	T	C	1320.9	PASS	.	GT	0/0	0|0	0/0	0/0	0|0	0|0	0/0	0/0	0/0	0/0	0/0	0|0	0/0	0/0	0/0	0/0	0|0	.|.	1|1	0|0	0/0	0/0	0|0	0/0	0|0	0/0	0/0	0|0	0/0	0/0	0/0	0|0	0/0	0/0	0/0	0/0	0/0	0/0	0|0	0/1	./.	0|0	0/0	0/0	0|0	0/0	0/0	0|0	./.	./.	0|0	0|0	0/0	0/0	.|.	0/0	0/0
Cq8A	2146267	Cq8A:2146267	T	A	5803.81	PASS	.	GT	0/0	0|0	0/0	0/0	0|0	0|0	0/0	0/0	0/0	0/0	0/0	0|0	./.	0/0	0/0	0/0	0|0	0|0	0|0	0|0	0/0	0/0	0|0	0/0	0|0	0/1	./.	0|0	0/0	0/0	0/0	0|0	0/0	./.	0/0	0/0	0/0	0/0	0|0	0/0	0/0	0|0	0/0	0/0	0|0	0/0	0/0	0|0	0/0	0/0	0|0	0|0	0/0	0/0	.|.	0/0	0/0
Cq8A	2201586	Cq8A:2201586	C	T	66796.2	PASS	.	GT	0/0	0|0	1/1	./.	.|.	0|0	0/0	0/0	1/1	0/0	0/0	1|1	./.	0/0	0/0	0/0	0|0	0|0	0|0	0|0	1/1	0/0	.|.	0/0	.|.	./.	0/0	0|0	0/0	0/0	1/1	0|0	0/0	./.	0/1	1/1	1/1	0/0	0|0	0/0	./.	0|0	1/1	0/0	0|0	0/0	0/0	0|0	0/0	0/0	.|.	0|0	0/0	0/0	1|1	0/1	0/0
Cq8A	2209636	Cq8A:2209636	A	C	50113.8	PASS	.	GT	0/0	0|0	1/1	0/0	0|0	0|0	0/0	0/0	0/0	0/0	0/0	0|0	0/1	0/0	0/0	0/0	0|0	0|0	0|0	0|0	1/1	0/0	.|.	0/1	0|0	./.	0/0	0|0	0/0	0/0	0/0	0|0	0/0	0/0	0/1	0/0	0/0	0/0	0|0	./.	./.	0|0	0/0	./.	0|0	1/1	0/0	0|0	0/0	0/0	.|.	0|0	0/0	0/0	.|.	./.	0/0
Cq8A	2211222	Cq8A:2211222	T	G	140088	PASS	.	GT	1/1	1|1	0/0	0/0	.|.	1|1	0/0	1/1	1/1	1/1	1/1	.|.	./.	0/1	0/0	1/1	1|1	0|0	.|.	0|0	1/1	0/0	1|1	0/1	1|1	1/1	1/1	.|.	0/0	1/1	1/1	1|1	0/1	1/1	1/1	1/1	1/1	1/1	0|0	0/1	./.	.|.	1/1	1/1	1|1	1/1	1/1	0|0	1/1	0/0	.|.	0/1	./.	1/1	.|.	1/1	./.
Cq8A	2218348	Cq8A:2218348	G	A	446.17	PASS	.	GT	0/0	0|0	0/0	0/0	0|0	.|.	0/0	0/0	0/0	0/0	0/0	.|.	0/1	0/0	0/0	0/0	.|.	0|0	0|0	0|0	0/0	0/0	0|0	0/1	.|.	./.	0/0	0|0	0/0	0/0	0/0	.|.	0/0	0/0	0/0	0/0	0/0	0/0	0|0	0/0	0/0	0|0	0/0	0/0	0|0	0/0	0/0	.|.	./.	0/0	.|.	0/0	0/0	0/0	.|.	0/0	0/0
Cq8A	2219481	Cq8A:2219481	A	G	29368.5	PASS	.	GT	./.	0/1	1/1	./.	0|0	0|0	0/0	0/0	0/0	0/0	0/0	0|0	0/0	0/0	0/0	./.	0|0	0|0	0|0	0|0	1/1	0/0	0|0	0/0	0|0	0/0	0/0	0|0	0/0	./.	0/0	0|0	./.	./.	0/1	0/0	0/0	./.	0|0	./.	0/0	0|0	0/0	0/0	.|.	0/0	0/0	.|.	0/0	0/0	0|0	0/0	0/0	0/0	.|.	0/0	0/0
Cq8A	2223174	Cq8A:2223174	G	T	58867.8	PASS	.	GT	1/1	1/1	0/0	1/1	0|0	1|1	0/0	1/1	0/0	0/0	0/0	0|0	0/0	0/0	0/0	1/1	0|0	0|0	0|0	.|.	0/0	0/0	0|0	0/0	0|0	0/1	0/0	0|0	./.	./.	0/0	0|0	0/0	1/1	0/1	0/0	./.	0/1	0|0	0/0	0/0	0|0	0/0	0/0	0|0	0/0	0/1	0/1	0/1	0/0	0|0	1/1	1/1	0/0	.|.	0/0	0/0
Cq8A	2224918	Cq8A:2224918	C	T	32474.1	PASS	.	GT	./.	0/1	0/0	0/0	0|0	1|1	0/0	1/1	0/0	0/0	0/0	.|.	0/1	0/0	0/0	0/0	0|0	0|0	0|0	0|0	0/0	0/0	.|.	0/1	0|0	./.	0/0	0|0	0/0	./.	0/0	0|0	0/0	./.	0/0	0/0	0/0	0/0	0|0	./.	0/0	0|0	./.	0/0	0|0	1/1	0/0	0/0	1/1	0/0	.|.	1/1	0/0	0/0	.|.	0/0	0/0
Cq8A	2236235	Cq8A:2236235	G	T	7041.93	PASS	.	GT	0/0	0/0	0/0	0/0	0|0	0|0	0/0	0/0	0/0	0|1	0/0	0|0	0/0	0/0	0/0	0/0	0|0	.|.	0|0	0|0	0/0	0/0	0|0	0/0	0|0	./.	0/0	0|0	0/0	0/0	0/0	0|0	0|1	0/0	0|1	0|1	./.	0/0	0|0	./.	./.	0|0	0/0	0/0	0|0	0/0	0/0	0/0	0/0	0/0	0|0	0/0	0/0	0/0	0|0	0|1	0/0
Cq8A	2236248	Cq8A:2236248	C	A	31288.1	PASS	.	GT	0/0	0/0	0/0	0/0	0|0	0|0	0/0	0/0	0/0	0|1	0/0	0|0	0/1	0/0	0/0	0/0	0|0	0|0	0|0	0|0	0/0	0/0	0|0	0/1	0|0	./.	0/0	0|0	0/0	0/0	0/0	0|0	0|1	0/0	0|0	0|1	./.	0/0	0|0	./.	./.	0|0	0/0	0/0	0|0	1/1	0/0	0/0	0/0	0/0	0|0	0/0	0/0	0/0	0|0	0|1	0/0
Cq8A	2236308	Cq8A:2236308	C	G	1185.33	PASS	.	GT	0/0	0/0	0/0	0/0	0|0	0|0	0/0	0/0	0/0	0/1	0/0	0|0	0/0	0/0	0/0	0/0	0|0	0|0	0|0	0|0	0/0	0/0	0|0	0/0	0|0	./.	0/0	0|0	0/0	0/0	0/0	0|0	0|0	0/0	0|0	0|0	./.	0/0	0|0	./.	./.	0|0	0/0	0/0	0|0	0/0	0/0	0/0	0/0	0/0	0|0	0/0	0/0	0/0	0|0	0|1	0/0
Cq8A	2236314	Cq8A:2236314	C	T	800.61	PASS	.	GT	0/0	0/0	0/0	0/0	0|0	0|0	0/0	0/0	0/0	0/0	0/0	0|0	0/0	0/0	0/0	0/0	0|0	0|0	0|0	0|0	0/0	0/0	0|0	0/0	0|0	./.	0/0	0|0	0/0	0/0	0/0	0|0	0|0	0/0	0|0	0|0	./.	0/0	0|0	./.	./.	0|0	0/0	0/0	0|0	0/0	0/0	0/0	0/0	0/0	0|0	0/0	0/0	0/0	0|0	0|1	0/0
Cq8A	2266792	Cq8A:2266792	G	A	7264.57	PASS	.	GT	0/0	0/0	0/0	0/0	0|0	0|0	0/0	0/0	0/0	./.	0/0	0|0	0/0	0/0	0/0	0/0	0|0	0|0	.|.	0|0	0/0	0/0	0|0	0/0	0|0	./.	0/0	0|0	0/0	./.	0/0	0|0	0|0	0/0	0|0	0|0	./.	0/0	0|0	./.	./.	0|0	0/0	0/0	0/1	0/0	0/0	./.	0/0	0/0	0|0	0/0	0/0	./.	0|0	0|0	0/0
Cq8A	2270496	Cq8A:2270496	T	C	12531.5	PASS	.	GT	0/0	0/0	0/0	0/0	0|0	.|.	0/0	0/0	./.	./.	0/0	0|0	0/0	0/0	0/0	0/0	0|0	0|0	0|0	0|0	0/0	0/0	0|0	0/0	0|0	0/0	0/0	0|0	./.	./.	0/0	0|0	.|.	0/0	0|0	0|0	0/0	0/0	0/1	./.	./.	.|.	0/0	0/0	0/0	0/0	0/0	0/0	0/0	0/0	0|0	0/0	0/0	./.	0|0	0|0	0/0
Cq8A	2280921	Cq8A:2280921	G	A	108716	PASS	.	GT	1/1	0/1	0/0	./.	0|0	1|1	0/0	1/1	1/1	0/0	0/0	.|.	0/1	0/0	./.	0/0	0|0	0|0	0|0	1|1	0/0	0/0	0|0	0/1	0|0	./.	0/0	0|0	0/0	0/0	1/1	0|0	0|0	1/1	0/1	1|1	1/1	1/1	./.	0/0	0/0	0|0	1/1	0/0	0/0	1/1	0/0	0/1	1/1	0/0	.|.	1/1	1/1	0/0	.|.	.|.	0/0
Cq8A	2289523	Cq8A:2289523	G	C	112445	PASS	.	GT	0/0	0/0	1/1	0/0	0|0	0|0	0/0	./.	1/1	1/1	1/1	.|.	./.	./.	0/0	0/0	1|1	0|0	.|.	0|0	1/1	0/0	.|.	0/1	1|1	./.	0/1	0|0	0/0	1/1	1/1	1|1	1|1	./.	0/1	1|1	1/1	0/0	1/1	./.	./.	1|1	1/1	1/1	1/1	1/1	1/1	1/1	0/0	0/0	0/1	0/0	0/0	./.	1|1	1|1	0/0
Cq8A	2310053	Cq8A:2310053	A	T	11728.8	PASS	.	GT	0/0	0/0	./.	0/0	0|0	0|0	0/0	0/0	0/0	0/0	0/0	0|0	0/0	0/0	0/0	0/0	0|0	0|0	0|0	0|0	0/0	./.	0|0	0/0	0|0	./.	0/0	0|0	0/0	./.	0/0	0|0	0|0	0/0	0/0	0|0	0/0	0/0	0/0	0/0	0/0	0|0	0/0	0/0	0/0	0/0	0/0	0/0	0/0	0/0	./.	0/0	1/1	0/0	.|.	0|0	0/0
Cq8A	2370396	Cq8A:2370396	C	A	2360.07	PASS	.	GT	0/0	1/1	0/0	./.	0|0	0|0	0/0	0/0	0/0	0/0	0/0	0|0	0/0	0/0	0/0	0/0	0|0	0|0	0|0	0|0	0/0	./.	0|0	0/0	0|0	./.	0/0	0|0	./.	./.	0/0	0|0	0|0	0/0	0/0	0|0	0/0	1/1	0/0	./.	0/0	0|0	0/0	0/0	0/0	0/0	0/0	0/0	0/0	0/0	./.	0/0	./.	0/0	.|.	0|0	0/0
Cq8A	2378384	Cq8A:2378384	G	C	22090.3	PASS	.	GT	0/0	0/0	0/0	./.	0|0	0|0	0/0	0/0	1/1	0/0	./.	1|1	0/0	0/0	0/0	0/0	0|0	0|0	0|0	0|0	0/0	0/0	.|.	0/0	0|0	0/0	./.	0|0	0/0	0/0	0/0	0|0	0|0	0/0	0/0	1|1	1/1	0/0	0/0	0/0	0/0	0|0	1/1	0/0	0/0	0/0	0/1	0/0	0/0	0/0	0/0	0/0	0/0	0/0	.|.	0/1	0/0
Cq8A	2390527	Cq8A:2390527	T	A	57271.5	PASS	.	GT	0/0	0/1	0/1	0/0	0|0	0|0	0/0	0/1	0/1	0/0	0/1	0/1	0/0	0/1	0/0	0/1	0/1	0|0	0|0	0/1	0/1	0/0	0/1	0/1	0|0	0/0	0/0	0|0	0/0	0/1	0/0	0/1	0/1	0/0	0/1	0/1	0/1	0/1	0/0	./.	./.	0|0	0/0	0/0	0/1	./.	0/0	0/1	0/1	0/0	0/0	0/1	0/0	0/0	0|0	0/0	0/0
Cq8A	2390583	Cq8A:2390583	C	G	7719.49	PASS	.	GT	0/0	0/0	0/0	0/0	0|0	0|0	0/0	0/0	0/1	./.	0/0	0/1	0/0	0/0	0/0	0/0	0/0	0|0	0|0	0/1	0/1	0/0	0/0	0/0	0|0	0/0	0/0	0|0	0/0	0/0	0/0	0/0	0/0	0/0	0/0	0/1	0/1	0/0	0/0	./.	0/0	0|0	0/0	0/0	0/0	./.	0/0	0/0	0/0	0/0	./.	0/0	0/0	0/0	.|.	0/0	0/0
Cq8A	2407213	Cq8A:2407213	G	A	289.56	PASS	.	GT	0/0	0/0	0/0	./.	0|0	0|0	0/0	0/0	0/0	0/0	0/0	0/0	0/0	./.	0/0	0/0	0/0	.|.	0|0	0/0	0/0	0/0	0/0	0/0	.|.	./.	0/0	0|0	0/0	./.	0/0	0/0	0/0	0/0	0/0	0/0	0/0	0/0	0/0	./.	./.	0|0	0/0	0/0	0/0	0/0	0/0	0/0	./.	0/0	0/0	0/0	0/0	./.	0/1	0/0	./.
Cq8A	2414764	Cq8A:2414764	C	A	86782.7	PASS	.	GT	1/1	1/1	1/1	./.	0|0	1|1	0/0	1/1	0/0	1/1	1/1	0/0	0/0	0/1	0/0	0/0	./.	0|0	0|0	0/0	1/1	0/0	1/1	0/1	1|1	./.	1/1	0|0	./.	1/1	0/0	1/1	0/1	./.	1/1	0/0	0/1	1/1	1/1	./.	0/0	1|1	0/0	1/1	1/1	0/0	1/1	0/1	./.	0/0	./.	1/1	./.	1/1	0/0	./.	0/0
Cq8A	2417030	Cq8A:2417030	T	C	10817.5	PASS	.	GT	0/0	0/0	0/0	./.	0|0	0/1	./.	0/0	0/0	0/0	0/0	0/0	1/1	0/0	0/0	0/0	./.	0|0	0|0	0/0	0/0	0/0	0/0	0/1	.|.	0/0	0/0	0|0	./.	0/0	0/0	./.	0/0	0/0	0/0	0/0	0/0	0/0	0/0	0/1	./.	0|0	0/0	./.	0/0	1/1	./.	0/0	0/0	./.	0/0	0/0	0/0	0/0	0/0	0/0	0/0
Cq8A	2473006	Cq8A:2473006	A	C	48312.8	PASS	.	GT	1/1	1/1	0/0	./.	0|0	1/1	0/0	1/1	0/0	0/0	1/1	0/0	./.	1/1	0/0	0/0	0/0	0|0	0|0	0/0	0/0	0/0	0/1	0/0	0|0	./.	1/1	.|.	0/0	0/0	0/0	1/1	1/1	1/1	0/1	0/0	0/0	1/1	0/0	./.	0/0	0|0	0/0	1/1	0/0	0/0	1/1	0/1	1/1	0/0	1/1	0/0	0/0	1/1	0/0	0/0	0/0
Cq8A	2479692	Cq8A:2479692	A	T	16075.9	PASS	.	GT	0/0	0/0	0/0	0/0	1|1	0/0	1/1	0/0	0/0	0/0	./.	0/0	0/0	0/0	./.	0/0	0/0	1|1	.|.	0/0	0/0	0/0	0/0	0/0	0|0	./.	0/0	0|0	0/0	0/0	0/0	0/0	0/0	./.	0/0	0/0	0/0	0/0	0/0	0/0	0/0	0|0	0/0	0/0	./.	0/0	0/0	0/0	0/0	0/0	./.	0/0	0/0	0/0	./.	./.	0/0
Cq8A	2479835	Cq8A:2479835	A	G	51044.3	PASS	.	GT	0/0	0/0	1/1	1/1	0|0	0/0	0/0	0/0	0/0	0/1	0/0	./.	0/0	0/0	./.	0/0	1/1	0|0	0|0	0/0	1/1	0/0	0/1	0/0	1|1	0/0	0/0	0|0	0/0	./.	0/0	0/0	./.	./.	0/1	0/0	0/0	0/0	1/1	0/0	0/0	.|.	./.	0/0	1/1	0/0	0/0	0/0	0/0	0/0	./.	1/1	0/0	0/0	0/0	./.	./.
Cq8A	2499595	Cq8A:2499595	G	A	43210.7	PASS	.	GT	0/0	0/0	0/0	0/0	0|0	0/0	0/0	0/0	1/1	0/0	0/0	1/1	0/1	0/0	0/0	1/1	0/0	.|.	0|0	0/0	0/1	0/0	0/0	0/1	0|0	0/0	0/0	0|0	1/1	./.	0/0	./.	0/0	0/0	0/0	1/1	1/1	0/0	0/0	./.	0/0	0|0	1/1	0/0	0/0	1/1	0/0	0/0	0/0	0/0	./.	./.	0/0	0/0	1/1	./.	0/0
Cq8A	2526832	Cq8A:2526832	T	G	9001.64	PASS	.	GT	./.	0/0	0/0	./.	0|0	./.	0/0	0/0	0/0	0/0	0/0	./.	0/0	0/0	./.	0/0	0/0	0|0	.|.	1/1	0/0	./.	./.	0/0	0|0	1/1	0/0	0|0	0/0	0/0	0/0	0/0	0/0	0/0	0/0	0/0	0/0	0/0	0/0	./.	0/0	0|0	0/0	0/0	0/0	0/0	0/0	0/0	./.	0/0	0/0	0/0	0/0	0/0	0/0	0/0	0/0
Cq8A	2551218	Cq8A:2551218	C	T	30.66	PASS	.	GT	0/0	0/0	0/0	0/0	0|0	0/0	0/0	0/0	0/0	0/0	0/0	0/0	0/0	0/0	0/0	0/0	0/0	0|0	.|.	0/0	0/0	0/0	0/0	0/0	0|0	./.	0/0	0|0	0/0	./.	0/0	0/0	0/0	0/0	0/0	0/0	0/0	0/0	0/0	./.	0/0	0|0	./.	0/0	0/0	0/0	0/0	0/0	./.	0/0	./.	0/0	0/0	0/0	0/0	0|1	0/0
Cq8A	2552194	Cq8A:2552194	G	T	1408.69	PASS	.	GT	./.	0/0	0/0	0/0	0|0	0/0	0/0	0/0	0/0	0/0	0/0	0/0	0/0	0/0	./.	1/1	0/0	0|0	0|0	0/0	0/0	0/0	0/0	0/0	0|0	0/0	0/0	0|0	0/0	./.	0/0	0/0	0/0	0/0	0/0	0/0	0/0	0/0	0/0	./.	0/0	0|0	0/0	0/0	0/0	0/0	0/0	0/0	0/0	0/0	0/0	0/0	0/0	0/0	0/0	0|0	0/0
Cq8A	2576565	Cq8A:2576565	A	C	46075.2	PASS	.	GT	0/0	0/0	1/1	0/0	0|0	0/0	0/0	./.	./.	0/0	0/0	0/0	0/1	0/0	0/0	1/1	0/0	0|0	0|0	./.	0/1	0/0	0/0	0/1	0|0	./.	0/0	0|0	0/1	./.	./.	0/0	./.	0/0	0/1	0/0	0/0	0/0	0/1	./.	0/0	0|0	0/0	0/1	0/0	1/1	0/0	0/0	0/0	./.	./.	0/0	0/0	0/0	0/0	0|0	0/0
Cq8A	2581470	Cq8A:2581470	C	T	24484.1	PASS	.	GT	0/0	0/0	0|1	0/0	.|.	0/0	0/0	0/0	0/0	./.	0/0	0/0	0/0	0/0	0/0	0/0	0/0	0|0	0|0	0/0	1/1	0|1	0/0	0/0	0|0	./.	0|1	0|0	0/0	0/0	0/0	0/0	0/0	./.	0|1	0/0	0/0	0/0	0/0	./.	./.	.|.	0/0	./.	0/0	0/0	0/0	0/0	0/0	0/0	./.	0/0	0/0	0/0	0/0	0|0	./.
Cq8A	2590040	Cq8A:2590040	A	C	2108.73	PASS	.	GT	0/0	0/0	0|0	0/0	0|0	0/0	0/0	0/0	0/0	0/0	0/0	0/0	0/0	0/0	0/0	0/0	0/0	.|.	0|0	0/0	0/0	0|0	./.	0/0	0|0	0/0	0|0	0|0	0/0	./.	./.	./.	0/0	0/0	0|0	0/0	0/0	0/0	0/0	0/0	0/0	0|0	0/0	0/0	./.	0/0	0/0	0/0	0/0	0/0	./.	1/1	0/0	0/0	./.	.|.	0/0
Cq8A	2593673	Cq8A:2593673	C	T	12694.5	PASS	.	GT	0/0	0/0	0|0	0/0	0|0	0/0	0/0	0/0	0/0	0/0	0/0	0/0	0/1	./.	0/0	0/0	0/0	0|0	0|0	0/0	0/0	0|0	0/0	0/1	0|0	./.	0|0	0|0	1/1	0/0	./.	0/0	0/0	0/0	0|0	0/0	./.	./.	./.	0/1	0/0	0|0	./.	0/0	0/0	1/1	./.	0/0	0/0	0/0	0/0	0/0	0/0	./.	./.	0|0	0/0
Cq8A	2599332	Cq8A:2599332	G	A	37352.3	PASS	.	GT	0/0	0/0	.|.	./.	0|0	./.	0/0	0/0	1/1	0/0	0/0	1/1	0/0	0/0	./.	0/0	0/0	0|0	0|0	0/0	0/0	0|0	0/0	0/0	0|0	0/0	0|1	0|0	0/0	0/0	./.	./.	0/0	0/0	0|0	1/1	./.	0/0	./.	./.	0/0	0|0	1/1	0/0	0/0	0/0	0/0	0/0	./.	0/0	0/0	0/0	0/0	0/0	./.	0|0	0/0
Cq8A	2607717	Cq8A:2607717	C	A	142926	PASS	.	GT	0/1	0/1	0/1	0/0	0|0	0/1	./.	0/1	0/1	0/1	0/1	0/1	0/1	0/1	./.	0/1	0/1	.|.	0|0	0/1	0/1	0/1	0/1	0/1	0/1	./.	0|1	0/1	1/1	0/1	0/1	0/1	0/1	0/1	0/1	0/1	0/1	0/1	0/1	0/1	./.	0/1	0/1	0/1	0/1	0/1	0|1	0/1	0/1	0/1	0/1	0/1	./.	0/1	0/1	0/1	0/1
Cq8A	2607810	Cq8A:2607810	C	T	287162	PASS	.	GT	0/1	0/1	0/1	0/1	0|0	0/1	./.	1/1	0/1	0/1	0/1	1/1	0|1	0/1	./.	0/1	0/1	.|.	0/1	0/1	0/1	0/1	0/1	1/1	0/1	./.	0/1	0/1	1/1	0/1	0/1	1/1	0/1	1/1	0/1	0/1	0/1	0/1	0/1	0|1	./.	0/0	0|1	0|1	0/1	0/1	0/1	0/1	0/1	0/1	1/1	0/1	0/1	0/1	0/1	0/1	./.
Cq8A	2607853	Cq8A:2607853	C	G	341.26	PASS	.	GT	0/0	0/0	0/0	./.	.|.	0/0	./.	0/0	./.	0/0	0/0	./.	0|0	0/0	./.	0/0	0/0	.|.	./.	0/0	0/0	0/0	0/0	0/0	0/0	./.	0/0	0/0	0/0	0/0	0/0	0/0	0/0	0/0	0/1	0/0	0/0	0/0	0/0	0|0	./.	0/0	0|0	0|0	0/0	0/0	0/0	0/0	0/0	0/0	0/0	0/0	0/0	0/0	0/0	0/0	./.
Cq8A	2617587	Cq8A:2617587	G	A	1635.2	PASS	.	GT	0/0	0/0	0/0	./.	0|0	0/0	0/0	0/0	0/0	0/0	0/0	./.	.|.	0/0	0/0	0/0	0/0	.|.	0/0	./.	0/0	0/0	0/0	0/0	0/0	0/0	0/0	0/0	0/0	0/0	1/1	0/0	0/0	0/0	0/0	0/0	0/0	0/0	0/0	.|.	0/0	0/0	0|0	0|0	0/0	0/0	0/0	0/0	./.	0/0	0/0	0/0	0/0	./.	./.	0/0	0/0
Cq8A	2634024	Cq8A:2634024	T	G	75047.7	PASS	.	GT	1/1	1/1	0/0	1/1	0|0	1/1	0/0	1/1	0/0	1/1	1/1	0/0	.|.	0/1	./.	1/1	1/1	0|0	0/0	0/0	0/0	./.	./.	0/0	./.	./.	1/1	0/0	0/0	1/1	0/0	1/1	1/1	./.	0/1	0/0	0/0	1/1	1/1	0|0	0/0	1/1	0|0	1|1	1/1	0/0	1/1	0/1	1/1	0/0	1/1	1/1	0/0	./.	./.	1/1	0/0
Cq8A	2634133	Cq8A:2634133	C	T	3977.63	PASS	.	GT	0/0	0/0	0/0	./.	0|0	0/0	0/0	0/0	0/0	0/0	0/0	0/0	0|0	0/0	0/0	0/0	0/0	0|0	0/0	0/0	0/0	./.	0/0	0/0	0/0	0/0	0/0	0/0	0/0	0/0	0/0	0/1	0/0	./.	0/0	0/0	./.	0/0	0/0	0|0	0/0	0/0	0|0	0|0	0/0	0/0	0/0	0/1	0/0	0/0	0/0	0/0	0/1	0/0	0/0	0/0	0/0
Cq8A	2634170	Cq8A:2634170	C	T	4248.41	PASS	.	GT	0|1	0/0	0/0	./.	0|0	0/0	0/0	0/0	0/1	0/0	0/0	0/0	0|1	0/0	0/0	0/0	0/0	0|1	0/0	0/0	0/0	0/0	0/0	0/0	0|1	0/0	0|1	0/0	0/1	0|1	0/0	0|1	0/0	0/0	0/0	0/0	./.	0|1	0/0	0|0	0/0	0/0	0|0	0/1	0/0	0/0	0|1	0/0	./.	0/0	./.	0/0	0/0	0/0	0/0	0/0	0/0
Cq8A	2634238	Cq8A:2634238	C	T	3436.63	PASS	.	GT	0|0	0/0	0/1	0/1	0|0	./.	0/0	0/0	0/0	0/0	./.	0/1	0|0	0/0	./.	0/0	0/0	0|0	0/0	0/1	0/0	0/0	./.	0/0	0|0	0/0	.|.	0/0	0/0	.|.	0/0	0|0	0/0	0/0	0/0	0/0	./.	0|0	0/0	0|0	./.	0/0	0/1	0/0	0/0	0/0	0|0	0/0	0/0	0/0	./.	0/0	0/1	0/0	0/0	0/0	0/0
Cq8A	2634276	Cq8A:2634276	C	T	13419.3	PASS	.	GT	0|0	0/0	0/0	0/0	0|0	0/0	0/0	./.	0|1	0|1	./.	0/0	0|1	0/0	./.	0/0	0|1	0|1	0/0	0/0	0|1	0/0	./.	0/0	0|0	./.	0|0	0/0	0|1	0|0	0/0	0|1	0/0	0/0	0|1	0/0	./.	0|1	0/0	.|.	./.	0/0	0/0	0|1	0/0	0/0	0|0	0/0	0|1	0/0	./.	0/0	0/0	0/0	0/0	0|1	0/0
Cq8A	2667811	Cq8A:2667811	G	T	92248.8	PASS	.	GT	0/1	0/1	0/0	1/1	0|0	0/1	0/0	0/1	0/1	0/1	1/1	1/1	0|0	1/1	./.	1/1	1|1	0|0	0/0	0/1	0|0	0/0	0/1	0/0	0/1	./.	0/1	0/0	0|0	1|1	0/0	0/1	0/1	1/1	0/1	1/1	1/1	1|1	0/1	0|0	./.	1/1	1/1	0/1	./.	0/0	1|1	./.	.|.	./.	1/1	0/1	./.	0/1	./.	1|1	0/0
Cq8A	2669040	Cq8A:2669040	A	G	1100.72	PASS	.	GT	0/0	0/0	./.	./.	0/1	0/0	0/0	0/0	0/0	0/0	0/0	0/0	0|0	0/0	0/0	0/0	0|0	.|.	0/0	0/0	0|0	0/0	./.	0/0	0/0	0/0	0/0	0/0	0|0	0|0	0/0	0/0	0/0	./.	0/0	0/0	0/1	0/1	0/0	.|.	./.	0/0	0/0	0/0	0/0	0/0	0|0	0/0	.|.	0/0	0/0	0/0	0/0	./.	0/0	.|.	0/0
Cq8A	2685379	Cq8A:2685379	T	C	366.44	PASS	.	GT	0/0	0/0	0/0	./.	0/0	0/0	0/1	0/0	./.	0/0	0/0	0/0	0|0	0/0	0/0	0/0	0|0	0|0	0/0	0/0	0|0	0/0	0/0	0/0	0/0	0/0	0/0	0/0	0|0	0|0	./.	0/0	0/0	0/0	0/0	0/0	0/0	0/0	0/0	.|.	0/0	0/0	./.	0/0	0/0	0/0	0|0	0/0	0|0	0/0	0/0	0/0	0/0	0/0	./.	0|0	0/0
Cq8A	2685416	Cq8A:2685416	C	G	726.68	PASS	.	GT	0/0	0/0	0/0	./.	0/0	0/0	0/0	0/0	0/0	0/0	0/0	0/0	0|0	0/0	0/0	0/0	0|0	0|0	0/0	0/0	0|0	0/0	0/0	0/0	0/0	0/0	0/0	0/0	0|0	.|.	0/0	0/0	0/0	0/0	0/0	0/0	0/0	0/0	0/0	.|.	0/0	0/0	0/0	0/0	0/0	0/0	0|0	0/0	0|0	0/0	0/0	0/1	0/0	0/0	./.	0|0	0/0
Cq8A	2686657	Cq8A:2686657	G	A	1803.5	PASS	.	GT	0/0	0/0	0/0	./.	0/0	0/0	0/0	0/0	0/0	0/0	./.	0/0	0|0	0/0	0/0	1/1	0|0	0|0	0/0	0/0	0|0	0/0	./.	0/0	0/0	./.	0/0	./.	0|0	0|0	0/0	./.	0/0	0/0	0/0	0/0	0/0	0/0	0/0	.|.	./.	./.	0/0	0/0	0/0	0/0	0|0	0/0	0|0	./.	0/0	0/0	0/0	./.	0/0	0|0	0/0
Cq8A	2689784	Cq8A:2689784	G	A	3469.87	PASS	.	GT	0/0	0/0	0/0	0/0	0/0	0/0	0/0	0/0	0/0	./.	0/0	0/0	0|0	0/0	./.	0/0	0|0	0|0	0/1	0/0	0|0	./.	0/0	0/0	0/0	./.	0/0	0/0	0|0	.|.	0/0	0/0	0/0	./.	0/0	0/0	0/0	0/0	0/0	.|.	0/0	0/0	0/0	./.	./.	0/0	0|0	0/0	0|0	0/0	./.	0/0	0/0	0/0	./.	0|0	0/0
Cq8A	2708506	Cq8A:2708506	A	G	71171.2	PASS	.	GT	0/0	0/0	0/1	0/0	0/0	0/0	0/0	0/0	1/1	0/0	./.	1/1	0/1	0/0	0/0	0/0	0|0	0|0	./.	0/0	1|1	0/0	0/0	0/1	0/0	./.	./.	0/0	1|1	.|.	0/0	0/0	0/0	0/0	0/1	1/1	1/1	0/0	0/0	.|.	./.	./.	1/1	0/0	0/0	1/1	0|0	0/0	0|0	0/0	0/0	0/1	0/0	0/0	./.	.|.	0/0
Cq8A	2734541	Cq8A:2734541	G	T	17651	PASS	.	GT	0/0	0/0	1/1	0/0	./.	0/0	0/0	0/0	0/0	0/0	0/0	0/0	0/0	0/0	0/0	0/0	0|0	0|0	0/0	0/0	1|1	0/0	0/0	0/0	./.	0/0	0/0	0/0	0|0	0|0	./.	./.	0/0	0/0	0/1	0/0	0/0	0/0	0/0	.|.	./.	0/0	0/0	0/0	0/0	0/0	0|0	0/0	.|.	0/0	0/0	0/0	0/0	0/0	0/0	0|0	0/0
Cq8A	2734666	Cq8A:2734666	A	T	1430.86	PASS	.	GT	0/0	0/0	0/0	./.	0/0	0/0	0/0	0/0	0/0	0/0	./.	0/0	0/0	0/0	0/0	0/0	0|0	0|0	0/0	0/0	0|0	./.	0/0	0/0	0/0	./.	0/0	0/0	0|0	.|.	0/0	0/0	0/0	0/0	0/0	0/0	0/0	0/0	0/0	.|.	./.	./.	0/0	0/0	./.	0/0	0|0	0/1	0|0	0/0	0/0	0/0	0/0	0/0	./.	0|0	0/0
Cq8A	2742339	Cq8A:2742339	G	A	5509.49	PASS	.	GT	0/0	0/0	0/0	./.	0/0	0/0	0/0	0/0	0/0	0/0	0/0	./.	0/0	0/0	./.	0/0	0|0	0|0	0/0	0/0	0|0	0/0	0/0	0/0	0/0	./.	0/0	./.	0|0	0|0	0/0	0/0	0/0	./.	0/0	0/0	0/0	0/0	0/0	0|0	0/1	0/0	0/0	0/0	./.	./.	0|0	0/0	.|.	./.	0/0	0/0	0/0	./.	0/0	0|0	0/0
Cq8A	2742848	Cq8A:2742848	T	C	54631.1	PASS	.	GT	0/0	0/0	0/0	./.	0/0	0/0	0/0	0/0	0/0	0/0	0/0	0/0	0/1	0/0	./.	0/0	0|0	0|0	0/0	./.	0|0	0/0	0/0	0/1	0/0	0/1	0/0	0/0	1|1	.|.	./.	0/0	0/0	0/0	0/0	0/1	0/0	0/0	0/0	0/1	0/0	./.	./.	0/0	./.	1/1	0|0	0/1	.|.	0/0	0/0	0/1	1/1	0/0	./.	0|0	./.
Cq8A	2744086	Cq8A:2744086	G	T	24780.5	PASS	.	GT	0/0	0/0	0/0	0/0	0/0	0/0	0/0	0/0	1/1	0/0	0/0	1/1	0/0	0/0	0/0	1/1	0|0	0|0	./.	0/0	0|0	./.	0/0	0/0	./.	0/0	0/0	0/0	0|0	.|.	0/0	./.	0/0	./.	0/0	1/1	1/1	0/0	0/0	0/0	./.	0/0	1/1	0/0	0/0	0/0	0|0	0/0	.|.	0/0	0/0	0/1	0/0	0/0	1/1	0|0	./.
Cq8A	2751672	Cq8A:2751672	A	T	8792.95	PASS	.	GT	0/0	0/0	0/0	0/0	0/0	0/0	0/0	0/0	0/0	0/0	0/0	0/0	0/0	0/0	0/0	0/0	0|0	0|0	0/0	0/0	0/1	./.	0/0	0/0	0/0	0/0	0/0	./.	0|0	0|0	0/0	0/0	0/0	0/0	0/0	0/0	0/0	0/0	0/0	./.	0/0	0/0	0/0	0/0	0/0	./.	0|0	0/0	0|0	./.	0/0	0/0	0/0	0/0	0/0	0|0	0/0
Cq8A	2751996	Cq8A:2751996	G	C	114534	PASS	.	GT	1/1	0/1	0/1	0/1	0/0	0/1	0/0	0/1	0/1	0/1	0/1	0/1	./.	0/1	0/0	1/1	0/1	0|0	0/0	0/0	0/0	0/0	0/1	0/1	0/1	1/1	1/1	0/0	0|0	0/1	0/0	0/1	0/1	0/1	0/1	0/1	0/1	1/1	1/1	./.	0/0	1/1	0/1	./.	1/1	0/0	0/1	0/1	1|1	0/0	0/1	0/1	0/0	0/1	1/1	1|1	0/0
Cq8A	2753596	Cq8A:2753596	T	A	111300	PASS	.	GT	./.	0|1	0|1	0|1	0/0	0|1	./.	0|1	0|1	0|1	0|1	0|1	0/0	0|1	0/0	0/0	0|1	0|0	0/0	0/0	0|1	0/0	0|1	0/0	0|1	0|1	0/0	0/0	0|1	0|1	0|1	0|1	0|1	0|1	0|1	0|1	0|1	0/0	0/0	./.	0/0	0/0	0|1	0|1	0/0	0/0	0|1	0|1	.|.	./.	./.	0|1	0/1	0|1	0/0	0|0	0/0
Cq8A	2772805	Cq8A:2772805	G	T	42133.2	PASS	.	GT	./.	0|0	0|0	0|0	0/0	0|0	0/0	0|0	0|0	.|.	0|0	0|0	0/0	0|0	0/0	./.	0|0	0|0	0/0	1/1	0|0	0/0	0|0	0/0	0|0	0|0	0/0	0/0	0|0	0|0	1|1	0|1	0|0	0|0	0|0	0|0	0|0	0/0	./.	./.	./.	0/0	0|0	0|0	0/0	0/0	0|0	0|1	.|.	0/0	0/0	0|0	1/1	0|0	./.	0|0	0/0
Cq8A	2804199	Cq8A:2804199	T	A	5499.46	PASS	.	GT	0/0	0|0	0|0	.|.	0/0	1|1	0/0	0/1	0|0	0|0	0|0	0|0	0/0	0|0	0/0	0/0	0|0	0|0	0/0	0/0	0|0	./.	0|0	0/0	0|0	.|.	0/0	0/0	0|0	0|0	0|0	.|.	0|0	0|0	0|0	0|0	.|.	0/0	0/0	0/0	0/0	0/0	0|0	1|1	0/0	0/0	0|0	0|0	0|0	0/0	0/0	0|0	0/0	0|0	./.	0|0	0/0
Cq8A	2804332	Cq8A:2804332	T	C,*	126799	PASS	.	GT	1/1	1|1	1|1	1|1	0/0	.|.	0/0	1/1	1|1	.|.	.|.	1|1	./.	1|1	0/0	1/1	1|1	0|0	0/0	1/1	0|0	0/0	1|1	0/1	1|1	.|.	./.	0/1	0/2	0/2	1|1	1|1	0/1	1|1	1|1	1|1	1|1	0/1	0/0	0/1	0/0	1/1	1|1	1|1	1/1	1/1	1|1	1|1	1|1	0/0	./.	.|.	1/1	1|1	./.	.|.	0/0
Cq8A	2816586	Cq8A:2816586	C	T	6607.55	PASS	.	GT	0/0	0|0	0|0	0|0	./.	0|0	0/0	0/0	0|0	0|0	0|0	0|0	0/0	0|0	0/0	0/0	0|0	0|0	0/0	0/0	0|0	0/0	0|0	0/0	0|0	.|.	0/0	0/0	0/0	0/0	0|0	0|0	0/0	0|0	0|0	0/1	.|.	0/0	0/0	./.	0/0	0/0	0|0	0|0	./.	0/0	0|0	.|.	0|0	0/0	./.	0|0	0/0	0|0	0/0	0|0	0/0
Cq8A	2818365	Cq8A:2818365	A	C	9860.48	PASS	.	GT	0/0	0|0	1|1	0|0	0/0	0|0	0/0	0/0	0|0	0|0	0|0	.|.	0/0	0|0	0/0	1/1	0|0	0|0	0/0	0/0	0|0	./.	0|0	0/0	0|0	.|.	0/0	0/0	0/0	0/0	0|0	0|0	0/0	0|0	0/1	0/0	0|0	0/0	0/0	./.	./.	0/0	0|0	.|.	0/0	0/0	0|0	0|0	0|0	0/0	./.	0|0	0/0	0|0	./.	0|0	0/0
Cq8A	2821892	Cq8A:2821892	G	A	103377	PASS	.	GT	1/1	1|1	0|0	1|1	./.	1|1	./.	1/1	1|1	1|1	1|1	1|1	0/0	1|1	0/0	0/0	1|1	0|0	./.	0/0	0|0	./.	1|1	0/0	1|1	.|.	1/1	0/0	0/0	1/1	0|0	.|.	0/1	1|1	0/1	1/1	1|1	1/1	./.	./.	0/0	1/1	.|.	1|1	1/1	0/0	1|1	0/1	1|1	0/0	./.	1|1	0/0	1|1	1/1	1|1	0/0
Cq8A	2824245	Cq8A:2824245	C	T	20407.1	PASS	.	GT	0/0	0|0	0|0	0|0	0/0	0|0	0/0	0/0	0|0	0|0	0|0	.|.	./.	0|0	0/0	0/0	0|0	0|0	0/0	0/0	0|0	./.	0|0	0/1	0|0	0|0	0/0	0/0	1/1	0/0	0|0	0|0	0/0	0|0	0/0	0/0	0|0	0/0	0/0	1/1	0/0	0/0	0|0	0|0	0/0	1/1	0|0	0/0	0|0	0/0	0/0	0|0	0/0	0|0	./.	0|0	0/0
Cq8A	2831916	Cq8A:2831916	T	C	12307.4	PASS	.	GT	0/0	0|0	0|0	.|.	0/0	0|0	0/0	0/0	0|0	0|0	0|0	0|0	./.	0|0	0/0	0/0	0|0	0|0	0/1	0/0	0|0	./.	0|0	0/0	0|0	0|0	0/0	0/0	0/0	./.	0/1	0|0	0/0	0|0	0/0	0/0	0|0	0/0	0/0	0/0	0/0	0/0	0|0	0|0	0/0	./.	.|.	0/1	0|0	0/0	./.	0|0	0/0	0|0	0/0	0|0	0/0
Cq8A	2834291	Cq8A:2834291	G	A	72799.9	PASS	.	GT	0/1	0/1	1|1	1|1	0/0	1|1	./.	1/1	0/1	.|.	1|1	1|1	0/0	1|1	0/0	0/0	0|0	0|0	0/0	0/0	0|0	./.	1|1	./.	0|0	0|0	1/1	0/0	0/0	0/0	0/0	1|1	0/1	1|1	0/0	1/1	0/1	0/1	1/1	0/0	./.	1/1	.|.	1|1	0/0	0/0	1|1	0/1	1|1	0/0	1/1	0|0	0/0	1|1	./.	.|.	0/1
Cq8A	2861894	Cq8A:2861894	C	A	255413	PASS	.	GT	1/1	0|1	1|1	.|.	0/0	1|1	0/0	0|1	1/1	1|1	1|1	1|1	./.	1|1	0/0	0|1	1|1	0|0	0/0	1/1	1|1	0/0	1|1	0/0	1|1	.|.	1/1	0/0	1/1	1/1	0/0	1|1	1/1	1|1	1/1	1/1	1/1	1/1	1/1	./.	./.	1/1	1|1	1|1	1/1	0/0	1|1	1/1	1|1	0/0	./.	1|1	1/1	1|1	1/1	.|.	0/0
Cq8A	2862810	Cq8A:2862810	T	A	103452	PASS	.	GT	./.	0|0	1|1	.|.	0/0	0|0	0/0	0|0	1/1	1|1	0|0	1|1	0/1	0|0	0/0	1|1	1|1	0|0	0/0	0/1	1|1	0/0	0/1	0/0	1|1	.|.	0/0	0/0	./.	1/1	1/1	0|0	0/0	0|0	1/1	1/1	1/1	0/0	1/1	./.	0/0	1/1	1|1	0/1	1/1	0/0	.|.	0/1	0|0	0/0	./.	1|1	1/1	0|0	./.	.|.	0/1
Cq8A	2869669	Cq8A:2869669	G	A	48076.3	PASS	.	GT	1/1	1|1	0|0	0|0	0/0	1|1	0/0	0/1	0/0	0|0	1|1	0|0	0/0	1|1	0/0	0|0	0|0	0|0	0/0	0/0	0|0	0/0	0/1	0/0	0|0	.|.	1/1	0/0	0/0	0/0	0/0	.|.	1/1	1|1	0/0	0/0	0/0	1/1	0/0	./.	./.	0/0	0|0	1/1	0/0	0/0	1|1	0/1	1|1	0/0	1/1	0|0	0/0	1|1	0/0	0|0	0/0
Cq8A	2882038	Cq8A:2882038	G	A	216.51	PASS	.	GT	./.	0|0	0|0	0|0	./.	0|0	0/0	0/0	0/0	0|0	0|0	.|.	0/0	0|0	0/0	0|0	0|0	0|0	0/0	0/0	0|0	0/0	0/0	0/0	.|.	.|.	0/0	0/0	0/0	0/0	./.	0|0	0/0	0|0	0/0	0/0	0/1	0/0	0/0	./.	0/0	0/0	0|0	0/0	0/0	0/0	0|0	0/0	.|.	0/0	./.	0|0	0/0	.|.	0/0	0|0	0/0
Cq8A	2884001	Cq8A:2884001	C	T	52937.4	PASS	.	GT	0/0	0|0	1|1	.|.	0/0	0|0	0/0	0/0	1/1	0|0	0|0	.|.	./.	0|0	0/0	0|0	0|0	0|0	0/0	0/0	0|0	0/0	./.	0/0	0|0	.|.	0/0	0/0	1/1	./.	0/0	0|0	0/0	0|0	0/0	0|1	0|1	0/0	0/0	0/0	./.	0/0	.|.	0/0	0/0	0/0	0|0	0/0	.|.	0/0	0/0	0|0	0/0	0|0	./.	.|.	0/0
Cq8A	2884090	Cq8A:2884090	C	T	79210.6	PASS	.	GT	1/1	0|0	0|0	1|1	0/0	0|0	0/0	0/1	0/0	0/1	0|0	0|0	./.	1|1	./.	1|1	1|1	0|0	./.	1/1	0|0	./.	0/1	0/0	.|.	0|0	0/0	0/0	0/0	./.	1/1	1|1	0/0	0|0	1/1	0|0	0|0	0/0	1/1	./.	0/0	1/1	0|0	0/0	1/1	0/0	0|0	0/1	.|.	0/0	0/0	1|1	1/1	0|0	./.	1|1	0/0
Cq8A	2889094	Cq8A:2889094	T	C	87783.6	PASS	.	GT	0/0	1|1	0|0	1|1	0/0	0/1	./.	1/1	0/0	0/0	1|1	0|0	0/1	0|0	0/0	1|1	0|0	.|.	0/0	0/0	0|0	0/0	0/1	0/0	0|0	.|.	0/0	0/0	0/0	0/0	1/1	0|0	1/1	1|1	0/1	0|0	0|0	1/1	1/1	0/0	./.	0/0	0|0	1/1	0/0	0/0	1|1	0/1	0|0	0/0	1/1	0|0	./.	1|1	./.	0|0	0/0
Cq8A	2902463	Cq8A:2902463	A	G	7231.2	PASS	.	GT	0/0	0|0	0|0	.|.	0/0	0/0	0/0	0/0	0/0	0/0	.|.	0|0	0/0	0|0	0/0	0|0	0|0	0|0	0/0	0/0	0|0	0/0	0/0	0/0	0|0	.|.	0/0	0/0	1/1	0/0	./.	0|0	0/0	.|.	0/0	0|0	0|0	0/0	0/0	0/0	0/0	0/0	0|0	./.	./.	0/0	.|.	0/0	.|.	0/0	./.	0|0	0/0	0|0	0/0	.|.	0/0
Cq8A	2904178	Cq8A:2904178	G	*,A	5518.24	PASS	.	GT	0/0	0|0	0|0	.|.	0/0	0/0	./.	0/0	0/0	0/0	0|0	0|0	0/1	0|0	0/0	0|0	0|0	0|0	0/0	0/0	0|0	0/0	0/0	0/0	0|0	0|0	./.	0/0	0/0	0/0	0/0	.|.	0/0	0|0	0/2	0|0	0|0	0/0	0/0	./.	0/0	0/0	0|0	0/0	0/0	0/0	0|0	0/0	.|.	0/0	0/0	0|0	0/0	0|0	0/0	0|0	0/0
Cq8A	2904406	Cq8A:2904406	A	C,*	43132.5	PASS	.	GT	0/0	0|0	.|.	.|.	0/0	0/0	0/0	0/0	0/0	0/0	0|0	.|.	0/1	0|0	0/0	0/2	0|0	0|0	0/0	0/0	0|0	0/0	0/0	0/0	0|0	0|0	0/0	0/0	./.	0/0	1/2	0|0	0/0	0|0	0/1	.|.	.|.	0/0	1/1	./.	0/0	0/0	.|.	0/0	0/0	0/0	0|0	0/0	0|0	0/0	0/0	0|0	0/0	0|0	./.	0|0	0/0
Cq8A	2904929	Cq8A:2904929	C	A	31165.1	PASS	.	GT	0/0	0|0	0|0	0|0	./.	0/0	0/0	0/0	./.	0/0	0|0	0|0	0/1	0|0	0/0	0/1	0|0	0|0	0/0	0/0	0|0	0/0	0/0	0/0	.|.	0|0	0/0	0/0	./.	0/0	0/1	0|0	0/0	0|0	0/0	0|0	0|0	0/0	0/0	./.	0/0	0/0	0|0	./.	0/0	0/0	0|0	0/0	0|0	0/0	0/0	0|0	0/0	.|.	./.	0|0	0/0
Cq8A	2905493	Cq8A:2905493	T	C	10113	PASS	.	GT	0/0	0|0	.|.	0|0	0/0	0/0	0/0	0/0	0/0	0/0	0|0	0|0	0/0	0|0	0/0	0/0	0|0	0|0	0/0	0/1	0|0	0/0	0/0	0/0	0|0	.|.	0/0	0/0	0/0	0/0	0/0	0|0	0/0	.|.	0/0	0|0	0|0	0/0	./.	0/0	./.	0/0	0|0	0/0	0/0	./.	0|0	0/0	0|0	0/0	0/0	0|0	0/0	0|0	./.	0|0	./.
Cq8A	2908609	Cq8A:2908609	C	A	6493.84	PASS	.	GT	0/0	0|0	0|0	0|0	./.	0/0	0/0	0/0	0/0	0/0	0|0	.|.	0/0	.|.	0/0	0/0	0|0	0|0	./.	0/0	0|0	0/0	0/0	0/1	0|0	0|0	0/0	0/0	0/0	0/0	0/0	0|0	0/0	0|0	0/0	0|0	0/1	0/0	0/0	./.	0/0	0/0	0|0	0/0	0/0	0/0	0|0	0/0	0|0	0/0	0/0	0|0	0/0	0|0	./.	0|0	0/0
Cq8A	2908661	Cq8A:2908661	A	G	37657.4	PASS	.	GT	0|1	0/1	0|0	0/1	./.	0/0	0/0	0/1	0/1	0/1	0|0	0/1	0/0	0/1	0/0	0/0	0/1	0|0	0/0	0/1	0/1	0|1	0/1	0/1	0/1	0|0	0/1	0/0	0/1	0/1	0/0	0/1	0/0	0|0	0/0	0/1	0/1	0/0	0/1	./.	./.	0/0	0/1	0/1	0/0	0/0	0|0	0/0	0/1	0/0	0/0	0|0	0/1	0|0	0/0	0/1	0/0
Cq8A	2908779	Cq8A:2908779	A	G	160548	PASS	.	GT	0|1	0|1	0|1	0|1	./.	0|1	0/0	0|1	0|1	0|1	0|1	0|1	0|1	0|1	./.	0|1	0|1	0|0	0|1	0|1	0|1	0|1	0|1	0|1	0|1	0|0	0|1	0/0	0/0	0|1	0|1	0/1	0|1	0|0	0|1	0|1	0|1	0/0	0|1	./.	0/0	0|1	0|1	0|1	0|1	0/0	0|1	0|1	0|1	0/0	0|1	0|1	0|1	0|1	0|1	0/1	0|1
Cq8A	2908796	Cq8A:2908796	C	T	41373.9	PASS	.	GT	0|0	0|0	0|0	0/1	./.	0|0	0/0	0|0	0|0	0|0	0|0	0|0	0/1	0|0	./.	0/1	0|0	0|0	0|0	0|0	0|0	0|0	0|0	0|0	0|0	0|0	0|0	0/0	0/0	0|0	0|0	0/0	0|0	0|0	0|0	0|0	0|0	0/0	0/1	./.	0/0	0|0	0|0	0|0	0|0	0/0	0|0	0|0	0|0	0/0	0|0	0|0	0|0	0|0	0|0	0/0	0|0
Cq8A	2908932	Cq8A:2908932	T	C	117311	PASS	.	GT	0/1	0/1	0/1	0/1	./.	0/1	0/0	0/1	0/1	0/1	0/1	0/1	0|1	0/1	./.	0/1	0/1	.|.	0|1	0/1	0|1	.|.	0/1	0|1	0/1	0|0	0/1	0/0	0/0	0/1	0|0	0/1	0|0	0/1	0/1	0|1	0/1	0/1	0|1	0|1	0/0	0/1	0/1	0/1	0/1	0/0	0/1	0/1	0/1	0/0	0/1	0/1	0/1	0/1	.|.	0/0	.|.
Cq8A	2909117	Cq8A:2909117	T	A	90377.5	PASS	.	GT	0/0	0|1	0|1	./.	0/0	0|1	0/0	0/0	0|1	0|1	0|1	0|1	0|1	0|1	./.	0|1	0|1	.|.	0|1	0|1	0|1	0|1	0|1	.|.	0|1	0|1	./.	0/0	./.	0|1	0|1	0|1	0|1	0|1	0|1	0|1	0|1	0|1	0|1	.|.	0/0	0|1	0|1	0|1	0|1	./.	0|1	0/0	./.	./.	0|1	0|1	0|1	0|1	0|1	./.	0|0
Cq8A	2909541	Cq8A:2909541	T	C	83240.2	PASS	.	GT	0/1	0|0	0|0	0/1	./.	0|0	0/0	0|1	0/1	0/1	0/1	0/1	0/1	0|0	./.	0/1	0/1	0|0	0/1	0/1	0|1	0/1	0|0	0|1	0|1	0|0	0/1	0/0	0/0	0/1	0|0	0/1	0|0	0|1	0/1	0/1	0/1	0|0	0/1	0/1	0/0	0|0	0/1	0/1	0/1	0/0	0|0	0/1	0/0	0/0	0|1	0/1	0/1	0/1	0/1	0/0	0|0
Cq8A	2909677	Cq8A:2909677	T	C	63774.2	PASS	.	GT	0|1	0|0	0|0	./.	./.	0|0	./.	0|1	0|1	0/0	0|1	0|1	0/0	0|1	./.	0|1	0/0	0|0	0|1	0/0	0|1	0|1	0|0	0|1	0|1	0|0	0|1	0/0	0/0	0|1	0|0	0|1	0|0	0|0	0|1	0|1	0|1	0|0	0|1	./.	./.	0|1	0|1	0|1	0|1	./.	0|0	0/0	0|1	0/0	0|1	0|1	0|1	0|1	0|1	0|1	0|0
Cq8A	2909883	Cq8A:2909883	C	A	55318.2	PASS	.	GT	0|0	0|1	0|1	./.	0/0	0|0	0/0	0|0	0|1	0|1	0|1	0|1	0|1	0|1	0/0	0|1	0|1	0|0	0|1	0|1	0|1	0|1	0|1	0|1	.|.	0|0	0|1	./.	0/0	0|0	0|1	0|1	0|1	0|1	0|1	0|1	0|0	0|0	0|1	0|1	0/0	0|1	0|1	0|1	0|1	./.	0|0	0|1	0|1	0/0	0|0	0|1	0|1	0|1	0|0	0|1	0|0
Cq8A	2909889	Cq8A:2909889	C	T	3775.5	PASS	.	GT	0|0	0|0	0|0	./.	0/0	0|0	0/0	0|0	0|0	0|0	0|0	0|0	0|0	0|0	0/0	0|0	0|0	0|0	0|0	0|0	0|0	0|0	0|0	0|0	.|.	0|0	0|0	./.	0/0	0|0	0|0	0|0	0|0	0|0	0|0	0|0	0|0	0|0	0|0	0|0	0/0	0|0	0|0	0|0	0|0	./.	0|0	0|0	0|0	0/0	0|0	0|0	0|0	0|0	0|0	0|1	0|0
Cq8A	2909999	Cq8A:2909999	A	G	117800	PASS	.	GT	0/1	0/1	0/1	0/1	0/0	0/1	0/0	0/1	0/1	0/1	0/1	0/1	0/1	0/1	0/0	0/1	0/1	0|0	0/1	0/1	0/1	0/1	0/1	0/1	0/1	0/1	0/1	./.	0/0	0/1	0/1	0/1	0/1	0|0	0/1	0/1	0/1	0/1	0/1	0/1	./.	0/1	0/1	0|0	0/1	0/0	0/1	0/1	0/1	0/0	0/1	0/1	0/1	0/1	0/1	0/1	0|0
Cq8A	2910544	Cq8A:2910544	G	A	87514.5	PASS	.	GT	0/0	0/1	0/1	0|1	./.	0/0	0/0	0/0	0/1	0/0	0/0	0/1	0/1	0/1	0/0	0/1	0/0	0|0	0/1	0/1	0/1	0/1	0/1	0/1	0/0	0/1	0/1	0/0	0/0	0/0	0/0	0/1	0/0	0|0	0/1	0/1	0/1	0/1	0/1	0/0	./.	0/1	0/1	0/1	0/0	0/0	0/0	0/1	0/0	0/0	0/1	0/1	0/1	0/0	0/1	0/0	0|0
Cq8A	2910626	Cq8A:2910626	C	T	106150	PASS	.	GT	0/1	0/1	0/1	0/1	./.	0/1	0/0	0/1	0/1	0/1	0/1	0/1	0/1	0/1	0/0	0/1	0/1	0|0	0/1	0/1	0/1	0/0	0/1	0/1	0/1	0/1	0/1	0/0	0/0	0/1	0/1	0/1	0/1	0/1	0/1	0/1	0/1	0/1	0/1	0/0	0|1	0/1	0/1	0/1	0/1	0/0	0/0	0/1	0/1	0/0	0/1	0/1	0/1	0/1	0/1	0/1	0|0
Cq8A	2911611	Cq8A:2911611	G	T	731.03	PASS	.	GT	0/0	0/0	0/0	./.	0/0	0/0	0/0	0/0	0/0	0/0	0/0	0/0	0/0	0/0	0/0	0/0	0/0	0|0	0/0	0/0	0/0	0/0	0/0	./.	0/0	0/0	0/0	0/0	0/0	0/0	0/0	0|1	0/0	0/0	0/0	0/0	0/0	0/0	./.	./.	.|.	0/0	0/0	0/0	0/0	0/0	0/0	0/0	./.	0/0	0/0	0/0	0/0	0/0	0/0	0/0	.|.
Cq8A	2911622	Cq8A:2911622	T	C	4311.77	PASS	.	GT	0/0	0/0	0/0	./.	0/0	0/0	0/0	0/0	0/0	0/0	0/0	0/0	0/0	0/0	0/0	0|1	0/0	0|0	0/0	0/0	0/0	0/0	0/0	0/0	0/0	0/0	0/0	0/0	0/0	0/0	0/0	0|0	0/0	0/0	0|1	0/0	0/0	0/0	./.	./.	.|.	0/0	0/0	0|1	0/0	0/0	0/0	0/0	./.	0/0	0/0	0|1	0/0	0|1	0/0	0/0	.|.
Cq8A	2911673	Cq8A:2911673	C	G	9719.89	PASS	.	GT	0/0	0/0	0/0	./.	0/0	0/0	0/0	0/0	0/0	0/0	0/0	0/0	0/0	0/0	./.	0|0	0/0	0|0	0/0	0/0	0/0	0/0	0/0	0/0	0/0	0/0	0/0	0/0	0/0	0/0	0/0	0|0	0/0	0/0	0|0	0/0	0/0	0/0	0/0	./.	.|.	0/0	0/0	0|0	0/0	0/0	0/0	0/0	0/0	0/0	0/0	0|0	0/0	0/1	0/0	0/0	0|0
Cq8A	2911689	Cq8A:2911689	C	A	31117	PASS	.	GT	0/1	0/0	0/0	0/1	0/0	0/0	0/0	0/0	0/1	0/0	0/0	0/0	0/1	0/1	0/0	0/1	0/0	0|0	0/1	0/1	0/1	0/1	0/0	./.	0/1	0/0	0/1	0/0	0/0	0/0	0/0	0|0	0/0	0/0	0|0	0/0	0/1	0/0	0/1	./.	.|.	0/1	0/1	0|0	0/1	0/0	0/0	0/0	0/0	0/0	0/1	0/1	0/1	0/1	0/1	0/1	0|0
Cq8A	2911926	Cq8A:2911926	G	A	69801.7	PASS	.	GT	0/0	0/0	0/0	0/1	0/0	0/0	0/0	0/0	0/1	0/0	0/0	0/0	0/1	0/1	0/0	0/0	0/0	0|0	0/1	0/0	0/1	0/1	0/1	0/1	0/1	0/1	0/1	0/0	0/0	0/1	0/1	0/1	0/0	0/0	0|0	0/1	0/0	0/0	0/0	./.	0|0	0/1	0/1	0|0	0/1	0/0	0/0	0/1	0/1	./.	0/0	0/1	0/1	0/0	0/1	0/1	0|0
Cq8A	2911973	Cq8A:2911973	G	C	64042.7	PASS	.	GT	0/0	0/0	0/0	0|1	0/0	0/0	0/0	0/0	0|1	0/0	0/0	0|1	0/0	0/0	0/0	0/0	0/0	0|0	0|1	0/0	0|1	0|1	0/0	0/0	0/0	0|1	0/0	0/0	0/0	0/0	0|1	0/0	0/0	0/0	0|0	0/0	0/0	0/0	0/0	./.	.|.	0/0	0/0	0|0	0/0	0/0	0/0	0/0	0/0	0/0	0/0	0/0	0/0	0/0	0|1	0|1	0|0
Cq8A	2912737	Cq8A:2912737	T	C	85662.9	PASS	.	GT	0/1	0/0	0/0	0/1	0/0	0/1	0/0	0/1	0|0	0|1	0/0	0|0	0/1	0/1	0/0	0/1	0/0	0|0	0/1	0/0	.|.	0/1	0/1	0/1	./.	0/1	./.	0/0	0/0	0|1	0/1	0/1	0/0	0/1	0|0	0/0	0|1	0/0	./.	0/1	.|.	0/1	0/1	0|0	0|1	0/0	0/0	0/1	0/0	0/0	0/0	0/1	0/1	0/0	0/1	0|0	0|0
Cq8A	2913133	Cq8A:2913133	A	G	198.56	PASS	.	GT	0/0	0/0	0/0	./.	0/0	0/0	0/0	0/0	0|0	0|0	0/0	0|0	0/0	./.	./.	0/0	0/0	0|0	0|1	0/0	0|0	0/0	0/0	0/0	0/0	0/0	0/0	0/0	./.	0|0	0/0	0/0	0/0	0/0	0|0	0/0	0|0	0/0	0|1	./.	0|0	0/0	0/0	0|0	0|0	0/0	0/0	0/0	0|1	0/0	0/0	0/0	0/0	0/0	0/0	0|0	0|0
Cq8A	2913456	Cq8A:2913456	G	A	38187.3	PASS	.	GT	0|1	0/0	0/1	0/0	./.	0/0	0/0	0/0	0/1	0|0	0/0	0/1	0/1	0/1	./.	0/0	0|1	0|0	0|0	0/0	0/1	0/1	0/1	0/1	0/1	0/0	./.	0/0	0/0	0/1	0/0	0/1	0/1	0/0	0/1	0/1	0/1	0|1	0/1	./.	.|.	0/0	0/0	0/1	0/1	./.	0/0	0/0	0/1	0/0	0/1	0/1	0/1	0|1	0/1	0/1	0|0
Cq8A	2913616	Cq8A:2913616	C	T	23793.7	PASS	.	GT	.|.	0/0	0|1	./.	0/0	0/0	0/0	0/0	0/0	0/1	0/0	0/0	0/0	0/1	./.	0/0	0|0	0|0	0|0	0/0	0|1	./.	0/1	0|1	0|1	0/0	0/0	0/0	0/0	0/1	0/0	0/0	0/0	0/0	0/0	0|1	0/0	0|0	0|1	0/0	0|0	0/0	0|1	0|1	0/1	0/0	0/0	0/0	0/0	0/0	0/0	0|1	0/0	0|0	0/1	0|1	0|0
Cq8A	2913668	Cq8A:2913668	A	G	44480	PASS	.	GT	0/1	0/0	0/1	0/1	0/0	0/0	0/0	0/0	0/1	0/1	0/0	0/1	0/1	0/1	./.	0/0	0|0	0|0	0/1	0/1	0/1	0/1	0/1	0/1	0/1	0/0	0/1	0/0	0/0	0/1	0/1	0/1	0/0	0/0	0/0	0/1	0/0	0|0	0/1	0/0	0|0	0/0	0/1	0/1	0/1	0/0	0/0	0/0	0/0	0/0	0/0	0/1	0/1	0/1	0/1	0/1	0|0
Cq8A	2913904	Cq8A:2913904	A	G	199646	PASS	.	GT	0/1	0/0	1/1	./.	0/0	0/0	0/0	0/0	1/1	1/1	0/1	1/1	0/1	1/1	0/0	1/1	1|1	0|0	0/0	1/1	0/0	0/0	1/1	0/0	0/1	0/0	1/1	0/0	0/0	1/1	1/1	1/1	0/0	0/1	0/1	1/1	1/1	0|0	1/1	./.	0|0	1/1	1/1	1/1	1/1	0/0	0/0	0/1	1/1	0/0	0/1	1/1	1/1	./.	1/1	1/1	0|0
Cq8A	2913964	Cq8A:2913964	T	G	739.3	PASS	.	GT	0/0	0/0	0/0	0/0	./.	0/0	0/0	0/0	0/0	0/0	0/0	0/0	0/1	0/0	0/0	0/0	0|0	0|0	0/0	0/0	0/0	0/0	0/0	0/0	0/0	0/0	0/0	0/0	0/0	0/0	0/0	0/0	0/0	0/0	0/0	0/0	0/0	0|0	0/0	./.	0|0	0/0	0/0	0/0	0/1	0/0	0/0	0/0	0/0	0/0	0/0	0/0	./.	0/0	0/0	0/0	.|.
Cq8A	2914024	Cq8A:2914024	C	T	79127	PASS	.	GT	0|1	0/0	0/0	0/0	0/0	0/0	0/0	0|1	0|1	0/0	0|1	0|1	0|1	0/1	0/0	0|1	0|1	0|0	0|1	0|1	0|1	0|1	0/1	0|1	0|1	0/0	0|1	0/0	0/0	0/0	0/1	0|1	0|1	0/1	0|1	0|1	0/0	0|0	0|1	./.	.|.	0|1	0/0	0|1	0/1	0/0	0|1	0/0	0|1	0/0	0|1	0|1	0|1	0|1	0/1	0/1	.|.
Cq8A	2914179	Cq8A:2914179	C	G	47306.8	PASS	.	GT	0|0	0/0	./.	./.	./.	0/0	./.	0|0	0|1	0/0	0|0	0|0	0|1	0|1	0/0	0|1	0|1	0|0	0|1	.|.	0|1	0|0	0|1	0|1	0|1	0/0	0|1	0/0	0/0	0/0	0/0	0|0	0|0	0/0	0|1	0|1	0|1	0|0	.|.	0/0	.|.	0|0	0|1	0|0	0|1	0/0	0|1	0|1	.|.	./.	0|1	0|0	0|1	0|0	./.	0|1	0|0
Cq8A	2914321	Cq8A:2914321	C	A	33369.1	PASS	.	GT	0|1	0/0	0/0	0|1	./.	0/0	0/0	0|0	0|1	0|1	0|0	0|0	0|1	0|0	0/0	0|1	0|1	0|0	0|1	0|0	0|0	0|0	0|1	0|1	0|1	0/0	.|.	0/0	0/0	0/0	0/0	0|0	0|0	0/0	0|1	0|1	0|0	0|0	0|1	0/0	0|0	0|1	0|1	0|0	0|1	0/0	0|0	0|0	.|.	0/0	0|0	.|.	0|1	0|0	0/0	0|0	0|0
Cq8A	2914418	Cq8A:2914418	C	T	88475.4	PASS	.	GT	0|1	0/0	0|1	0|1	./.	0/0	0/0	0|1	0|1	0|1	0|1	0|1	0|1	.|.	./.	0|1	0|1	0|0	0|1	0|1	0|0	0|0	0|1	0|1	0|1	0/0	0|1	0/0	0/0	0/0	0/0	.|.	0|1	0|1	0|1	0|1	0|1	0|1	0|1	0/0	0|0	0|1	0|1	0|1	0|1	0/0	0|1	0|1	.|.	0/0	0|1	0|0	0|1	0|0	0|1	0|0	.|.
Cq8A	2915002	Cq8A:2915002	C	T	399.56	PASS	.	GT	0|0	0/0	0|0	.|.	./.	0/0	0/0	0|0	0|0	0/1	0|0	0|0	0|0	0|0	0/0	0|0	0|0	.|.	0|0	0|0	0|0	0|0	0|0	0|0	0|0	0/0	0|0	./.	0/0	0/0	0/0	0|0	0|0	0|0	0|0	0|0	0|0	0|0	0|0	0/0	.|.	0|0	0|0	0|0	0|0	0/0	0|0	0|0	0|0	0/0	0|0	0|0	0|0	0|0	0|0	0|0	.|.
Cq8A	2915132	Cq8A:2915132	T	G	17117.7	PASS	.	GT	0|0	0/0	0|0	.|.	0/0	0/0	0/0	0|0	0|0	0/0	0|0	0|0	0|0	.|.	0/0	0|0	0|0	0|0	0|0	0|0	0|0	0|0	0|0	0|1	0|0	0/0	0|0	0/0	./.	0/1	0/0	0/1	0|0	0|0	0|0	0|0	0|0	0|0	0|0	./.	0|0	0|0	0|0	0|0	0/1	./.	0|0	0|0	0|0	0/0	0/1	.|.	0|0	0|0	0|0	0|0	0|0
Cq8A	2915318	Cq8A:2915318	T	C	1686.59	PASS	.	GT	0|0	0/0	0|0	.|.	0/0	0/0	0/0	0|0	0|0	0/0	0|0	0|0	.|.	0|0	0/0	0|0	0|0	0|0	0|0	.|.	0|0	0|0	0|0	.|.	0|0	0/0	0|0	0/0	1/1	0/0	0/0	./.	0|0	0|0	0|0	0|0	0|0	0|0	0|0	./.	.|.	0|0	0|0	0|0	0/0	0/0	0|0	0|0	0|0	0/0	0/0	0|0	0|0	0|0	.|.	0|0	.|.
Cq8A	2915431	Cq8A:2915431	A	T	8048.38	PASS	.	GT	.|.	0/0	0|0	0|0	0/0	0/0	0/0	0|0	.|.	0/0	0|0	0|0	0|0	0|0	0/0	0|0	0|0	0|0	0|0	0|0	1|1	0|0	0|0	.|.	0|0	0/0	0|0	0/0	./.	./.	0/0	0/0	0|0	0|0	0/1	0|0	0|0	0|0	0|0	0/0	.|.	0|0	0|0	0|0	0/0	0/0	0|0	0|0	0|0	./.	0/0	0|0	0|0	0|0	0|0	0|0	.|.
Cq8A	2918119	Cq8A:2918119	A	G	555.51	PASS	.	GT	0|0	0/0	0|0	.|.	0/0	0/0	0/0	0|0	0|0	0/0	0|0	0|0	0|0	0|0	0/0	0|0	0|0	0|0	.|.	.|.	0|0	0|0	0|0	0|0	0|0	0/0	0|0	0/0	./.	0/0	0/1	./.	0|0	0|0	0/0	0|0	0|0	0|0	0|0	0/0	.|.	0|0	0|0	0|0	0/0	0/0	0|0	0|0	.|.	0/0	0/0	0|0	0|0	0|0	0|0	0|0	0|0
Cq8A	2918924	Cq8A:2918924	A	G	55561.6	PASS	.	GT	0|1	0/0	0|1	0|1	./.	0/0	./.	0|0	0|0	0/0	0|1	0|1	0|0	0|1	0/0	0|1	0|1	.|.	0|0	0|0	0|1	0|1	0|1	0|1	0|1	0/0	0|1	0/0	./.	0|1	0/0	0|1	0|1	0|0	0|1	0|1	0|1	0|0	0|1	0|1	.|.	0|1	0|1	0|0	0/0	0/0	0|0	0|0	0|0	0/0	0|1	.|.	0|1	0|1	.|.	.|.	0|0
Cq8A	2919133	Cq8A:2919133	A	G	1349.36	PASS	.	GT	0|0	0/0	0|0	0|0	0/0	0/0	0/0	0|0	0|0	0/0	0|0	0|0	0|0	0|0	0/0	0|0	0|0	0|0	0|0	0|0	0|0	0|0	0|0	0|0	.|.	0/0	0|0	0/0	./.	0|0	0/0	.|.	0|0	0|0	0|0	0|0	0|0	0|0	1|1	.|.	0|0	0|0	0|0	0|0	0/0	0/0	0|0	0|0	0|0	0/0	0|0	0|0	0|0	0|0	0|0	0|0	0|0
Cq8A	2919403	Cq8A:2919403	C	A	56505.3	PASS	.	GT	0|0	0/0	1|1	.|.	0/0	0/0	0/0	0|0	1|1	0/0	0|0	1|1	0|0	0|0	0/0	0|0	0|0	0|0	0|0	0/1	0|0	0|0	0|0	0|0	0|0	0/0	.|.	0/0	./.	0|0	0/0	0|0	0|0	0|0	0|0	1|1	1|1	0|0	0|0	0|0	0|0	0|0	1|1	0|0	0/0	0/0	0|0	0|0	.|.	0/0	0|0	0|0	0|0	0|0	1|1	0|0	0|0
Cq8A	2919957	Cq8A:2919957	G	A	86825.7	PASS	.	GT	0/1	0/0	0/1	0/1	0/0	0/1	./.	0|0	0/1	0/0	0/1	0/1	0/1	0/1	0/0	0|0	0/1	0|0	0|0	0/1	0/1	0|0	0|0	0/1	0/1	0/0	0|0	0/0	./.	0|0	0/1	0/1	0|0	0|0	0/1	0/1	0/1	0/1	0/1	.|.	0|0	0|0	0/1	0/1	0/1	./.	0|0	0|0	0/1	0/0	0/1	0/1	0/1	0/1	0|0	0/1	0/1
Cq8A	2920107	Cq8A:2920107	T	G	13029.7	PASS	.	GT	0/0	0/0	0/0	0/1	0/0	0/0	0/0	0|0	0/1	0/0	0/0	0/0	0/0	0/0	0/0	0|0	0/0	0|0	.|.	0/0	0/0	0|0	0|0	0/0	0/0	0/0	0|0	0/0	./.	0|0	0/0	0/0	0|0	0|0	0/1	0/0	0/0	0/0	0/1	.|.	0|0	0|0	0/0	0/1	0/0	0/0	0|0	0|0	0/0	0/0	0/0	0|1	0/1	0/0	0|0	0/1	0/0
Cq8A	2920506	Cq8A:2920506	C	T	70216.7	PASS	.	GT	0|1	0/0	0|1	./.	./.	0/0	./.	0|0	0|1	0|1	0|1	0|1	0|1	0|1	0|1	0|1	0/0	.|.	0|1	./.	0|1	0|1	0|1	0|1	0|1	0/0	0|1	0/0	./.	0|1	0|1	0|1	0|0	0|1	0|1	0|1	0|1	0/0	0|1	.|.	.|.	0|1	0|1	0|1	0|1	0/0	0|0	0|0	./.	0/0	0/0	.|.	0/0	0/0	.|.	0|1	0/0
Cq8A	2920786	Cq8A:2920786	A	T	95071.8	PASS	.	GT	0|1	0|1	0|1	0|1	./.	0/0	0/0	0|0	0|1	0|1	0|0	0|1	0|1	0|1	0|0	0|1	0|1	0|0	0|1	0|1	0|1	0|1	0|1	0|1	0|1	0/0	0|1	./.	./.	0|1	0|1	0|1	0|0	0|0	0|1	0|1	0|1	0/0	0|1	0|1	.|.	0|1	0|1	0|1	0|1	./.	0|0	0|0	./.	0/0	0/0	0|1	0|1	0/0	0|0	0|1	0/0
Cq8A	2920901	Cq8A:2920901	A	T	50412.8	PASS	.	GT	0|1	0|1	0|1	0|1	0/0	0/0	0/0	0|0	0|0	0|0	0|0	0|0	0|1	0|1	0|0	0|0	0|0	0|0	0|1	0|1	0|1	0|1	0|0	0|1	0|1	0/0	0|1	0/0	./.	0|1	0|1	0|1	0|0	0|0	.|.	0|1	0|1	0/0	0|1	0|1	.|.	0|1	0|0	0|1	0|0	0/0	0|0	0|0	0/0	0/0	0/0	0|1	0|1	0/0	0|1	0|1	0/0
Cq8A	2921795	Cq8A:2921795	G	A	16035.8	PASS	.	GT	0|0	0|0	0|0	0|0	./.	0/0	0/0	0|0	0|0	0|0	0|0	.|.	0/1	0|0	.|.	0/1	0|0	0|0	.|.	.|.	0|0	0|0	0|0	0|0	0|0	0/0	0|0	0/0	./.	0|0	0/1	0|0	0|0	0|0	0|0	0|0	0|0	0/0	0|0	0|0	.|.	0|0	0|0	0|0	0|0	./.	0|0	0|0	./.	0/0	0/0	0|0	0|0	0/0	0|0	0|0	0/0
Cq8A	2921918	Cq8A:2921918	T	C	77979.1	PASS	.	GT	0|1	0|0	0/1	0/1	0/0	0/0	0/0	0|0	0/1	0|0	0|1	0/1	0/1	0/1	.|.	0/1	0|1	0|0	0/1	0/1	0|1	0/1	0|1	0/1	0|1	0/0	0|1	./.	./.	0|1	0/1	0|1	0|1	0|0	0|1	0/1	0/1	0/0	0|1	.|.	.|.	0/1	0/1	0/1	0/1	0/0	0|0	0|0	0|1	./.	0/0	0/1	0|1	0/1	0|1	0|1	0/0
Cq8A	2922042	Cq8A:2922042	T	C	88810.7	PASS	.	GT	0|1	0|0	0|1	0|1	./.	0/0	0/0	0|0	0|1	0|0	0|0	0|1	0|1	0|1	.|.	0|1	0|1	.|.	0|1	0|1	0|1	0|1	0|1	0|1	0|0	0|1	0|1	0/0	./.	0|0	0/0	0|1	0|0	0|0	0/1	0|1	0|1	0|1	0|1	.|.	0|0	0|1	0|1	0|1	0|1	0/0	0|0	0|1	0|1	0/0	0/0	0|1	0|1	0|1	0|0	0|1	0/0
Cq8A	2922211	Cq8A:2922211	T	C	121594	PASS	.	GT	0|1	0|0	0|1	0|1	0/0	0/0	0/0	0|0	0|1	0|0	0|0	0|0	0|1	0|1	0|0	0|1	0|1	0|0	0|0	0|1	0|1	0|1	0|1	0|1	0|1	0|0	0|0	./.	./.	0|1	0|1	0|1	0|0	0|0	0|1	0|1	0|1	0|0	0|1	0|0	0|0	0|1	0|1	0|1	0|1	0/0	0|0	0|0	0|1	./.	0|1	0|0	0|1	0|1	0|0	0|1	0/0
Cq8A	2922370	Cq8A:2922370	T	A	67445.7	PASS	.	GT	0|0	0|0	0|1	.|.	./.	0/0	0/0	0|0	0|0	0|0	0|0	0|1	0|1	0|1	0|0	0|1	0|0	.|.	0|1	0|1	0|1	0|1	0|1	0|1	0|0	0|0	0|1	0/0	./.	0|0	0|1	0|1	0|0	0|0	0|1	0|1	0|1	0|0	0|1	0|0	.|.	0|0	0|0	0|1	0|1	0/0	0|0	0|1	0|1	./.	0|0	0|1	0|1	0|1	0|1	0|1	0/0
Cq8A	2929244	Cq8A:2929244	T	A	4442.16	PASS	.	GT	0|0	0|0	0|0	.|.	./.	0|1	0/0	0|0	0|0	0|0	0|1	0|0	0|0	0|0	.|.	0|0	0|0	0|0	0|0	0|0	0|0	0|0	0|1	0|0	0|0	0|0	0|0	0/0	0/0	0|0	.|.	0|0	0/1	0|1	0|0	0|0	0|0	0|0	.|.	.|.	.|.	0|0	0|0	0|0	0|0	0/0	0|0	0|0	.|.	0/0	0|0	0|0	0|0	0|0	0|0	0|0	0/0
Cq8A	2936601	Cq8A:2936601	C	A	153879	PASS	.	GT	0/1	0/1	0/1	0/1	0/1	0|0	0/0	0/1	0/1	0/1	0/1	0/1	1|1	0/1	0|1	1|1	0/1	0/1	0/1	0/1	0/1	0/1	0/1	0/1	0/1	0|0	0/1	0/0	0/1	0/1	0/1	0/1	0/0	0/1	0/1	0/1	0/1	0/1	0|1	0/1	0/1	0/1	0/1	0/1	0/1	0/0	0/1	0/1	0|1	0/0	0/1	1|1	1|1	0/1	0/1	0|1	0/0
Cq8A	2936660	Cq8A:2936660	T	A	4770.83	PASS	.	GT	0/0	0/0	0/0	0/0	0/0	0|0	0/0	0/0	0/0	0/0	0/0	0/0	0|0	0/0	0|0	0|0	0/0	0/1	0/1	0/0	0/0	0/0	0/0	0/0	0/0	0|0	0/0	0/0	0/0	0/0	0/0	0/0	0/0	0/0	0/0	0/0	0/0	0/0	0|0	0/1	0/0	0/0	0/0	0/0	0/0	./.	0/0	0/0	.|.	0/0	0/0	0|0	0|0	0/0	0/0	0|0	0/0
Cq8A	2936840	Cq8A:2936840	T	C	10276.8	PASS	.	GT	0/0	0/0	0/0	0/0	0/0	0|0	./.	0/0	0|1	0/0	0/0	0|1	.|.	0/0	0|0	0|0	0/0	0/0	0/0	0/0	0/0	0/0	0/0	0/0	./.	0|0	0/0	./.	0/0	0/0	0/0	0/0	0/0	0/0	0/0	0/0	0/0	0/0	1|1	./.	./.	0/0	0/0	0/0	0/0	./.	0/0	0/0	0|0	./.	0/0	0|0	1|1	0/0	./.	0|0	0/0
Cq8A	2937218	Cq8A:2937218	C	A	352.6	PASS	.	GT	0/0	0/0	0/0	0/0	0/0	0|0	./.	0/0	0|0	0/0	0/0	0|0	0|0	0/0	0|0	0|0	0/0	0/0	0/0	0/0	0/0	0/0	0/0	0/0	0/0	0|0	0/0	./.	0/0	0/0	./.	./.	0/1	0/0	0/0	0/0	0/0	0/0	0|0	./.	0/0	0/0	0/0	0/0	0/0	./.	0/0	0/0	0|0	0/0	0/0	.|.	0|0	0/0	0/0	0|0	./.
Cq8A	2937345	Cq8A:2937345	G	C	18931.8	PASS	.	GT	0/0	0/0	0/0	0/0	0/0	0|0	0/0	0/0	0|0	0/0	0/0	0|0	.|.	./.	0|0	0|0	0/0	0/0	0/0	0/0	0/0	0|1	0|1	0/0	0/0	0|1	0/0	0/0	0/0	0/0	0/0	0/0	0/0	0/0	0/0	0/0	0/0	0/0	0|0	./.	0/0	0|1	0/0	0/0	0/0	./.	0/0	0/0	0|0	0/0	0/0	.|.	0|0	0/0	0/0	0|0	0/0
Cq8A	2938014	Cq8A:2938014	A	T	175988	PASS	.	GT	0/1	1/1	0/1	0/1	0/1	1|1	0/0	0/1	0/1	0/1	0/1	0/1	0/1	0/1	0/1	1|1	0/1	0/1	0/1	1/1	0/1	0/1	0/1	0/1	0/1	1|1	0/1	0/0	0/1	0/1	1/1	0/1	1/1	0/1	0/1	0/1	0/1	1/1	1|1	0/1	0/1	0/1	0/1	0/1	0/1	0/0	0/1	1/1	0/1	0/0	0/1	0/1	1|1	0/1	0/1	0/1	0/0
Cq8A	2945541	Cq8A:2945541	T	A	2457.73	PASS	.	GT	0/0	0|1	0/0	0/0	0/0	0|0	0/0	0/1	0/0	0/0	0/0	0/0	0/0	0/0	./.	0|0	0/0	0/0	./.	./.	0/0	0/0	0/0	0/0	0/0	0|0	0/0	0/0	./.	0/0	./.	0/0	0/0	0|1	0/0	0/0	0/0	0/0	.|.	0|1	0/0	0/0	0/0	0/0	0/0	0/0	0/0	0|1	0/0	0/0	0/0	0/0	0|0	0/0	0/0	0/0	0/0
Cq8A	2961091	Cq8A:2961091	G	C	95173	PASS	.	GT	1/1	0|0	1/1	./.	0/0	0|0	0/0	0/0	1/1	1/1	1/1	1/1	0/0	1/1	0/0	0|0	1/1	0/0	0/0	1/1	0/0	0/0	0/1	0/0	1/1	.|.	0/1	0/0	0/0	1/1	1/1	1/1	0/0	.|.	0/1	1/1	1/1	0/0	0|0	.|.	0/0	1/1	./.	1/1	1/1	0/0	0/0	0/1	1/1	0/0	./.	1/1	1|1	0/1	./.	./.	0/0
Cq8A	2971992	Cq8A:2971992	G	A	16010.9	PASS	.	GT	./.	0|1	0/0	./.	0/0	0|0	0/0	0|1	0/0	0/0	0|1	0/0	0/0	0/0	./.	0|0	0/0	0/0	0/0	0/0	0/0	0/0	0/0	0/0	0/0	0|1	0/0	0/0	0/0	0/0	./.	0/0	0/0	0|1	0/0	0/0	0/0	0/0	0|0	.|.	0/0	0/0	0/0	0/0	0/0	0/0	0|1	0/0	0/0	0/0	0/0	./.	0|0	0|1	./.	./.	0/0
Cq8A	2972021	Cq8A:2972021	T	A,*,C	169582	PASS	.	GT	1/1	1|1	./.	0|1	0/0	0/1	0/0	0|1	1/1	0/1	0/1	1/3	0/1	0|1	./.	0|2	./.	0/0	0/0	0/1	./.	0/0	0/1	0/0	0|1	0/1	./.	0/0	1/1	0/1	./.	0|1	1/1	1|1	0/1	0|1	0/1	0/1	0/1	.|.	0/0	0|1	0/1	0/1	0/1	./.	0/1	1/1	1/1	0/0	1/1	./.	1|1	0/1	./.	./.	0/0
Cq8A	2972523	Cq8A:2972523	G	T,*	105965	PASS	.	GT	0/0	1|1	0/0	.|.	0/0	0/1	0/0	0/1	0/0	./.	0/1	0/0	0/0	.|.	./.	0|0	0/0	0/0	0/0	0/0	0|2	0/0	0/1	0/0	0|0	1/1	0/0	0/0	./.	0/0	0/0	0|0	1/1	0/1	0/0	0|0	0/0	0/1	./.	0|0	0/0	0|0	0/0	0/1	./.	0/0	0/1	0/1	0/0	0/0	1/1	0/0	0|0	0/1	0/0	0/0	0/0
Cq8A	3003326	Cq8A:3003326	G	T	287.53	PASS	.	GT	0/0	.|.	0/0	0|0	0/0	0/0	0/0	./.	0/0	0/0	0/0	0/0	./.	0|0	./.	1|1	0/0	0/0	0/0	0/0	0|0	0/0	0/0	0/0	0|0	./.	0/0	0/0	./.	0/0	0/0	0|0	./.	./.	0/0	0|0	0/0	0/0	0/0	.|.	0/0	0|0	0/0	0/0	./.	0/0	0/0	0/0	0/0	0/0	0/0	0/0	0|0	0/0	./.	0/0	0/0
Cq8A	3003652	Cq8A:3003652	G	C	3018.83	PASS	.	GT	0/0	0|0	0/0	.|.	0|1	0/0	0/0	./.	0/0	0/0	0/0	0/0	./.	0|0	0/0	0|1	0/0	0/0	0/0	./.	0|0	0/0	0/0	0/0	0|0	./.	0/0	0/0	0/0	0/0	0/0	0|0	0/0	./.	0/0	0|0	0/0	0/0	0/0	.|.	0/0	0|0	0/0	0/0	0/0	0/0	0/0	0/0	0/0	0/0	0/0	0/0	0|0	0/0	0/0	0/0	./.
Cq8A	3003842	Cq8A:3003842	C	T	3756.29	PASS	.	GT	0/0	0|0	0/0	.|.	0|0	0/0	0|1	0/0	0/0	0/0	0/0	./.	0/0	0|0	0|1	.|.	0/0	0|1	0/0	0/0	0|0	./.	./.	0/0	0|0	0/0	./.	0/0	0/0	0/0	0/0	0|0	0/0	./.	0/0	0|0	0/1	0/0	0/0	0|0	./.	0|0	0|1	0/0	0/0	0/0	0/0	./.	0/0	./.	0/0	0/0	0|0	0/0	0/0	0/0	./.
Cq8A	3017414	Cq8A:3017414	G	T	126519	PASS	.	GT	1/1	1|1	1/1	1|1	.|.	1/1	0/1	1/1	0/1	1/1	1/1	1/1	./.	1|1	0|0	1|1	1/1	0|0	./.	1/1	1|1	0/0	./.	0/1	1|1	1/1	./.	0/0	1/1	./.	1/1	1|1	0/1	1/1	0/1	1|1	1/1	1/1	1/1	0|0	./.	1|1	1|1	1/1	1/1	0/0	1/1	1/1	1/1	0/1	1/1	1/1	1|1	./.	./.	./.	./.
Cq8A	3017543	Cq8A:3017543	G	A	1506.58	PASS	.	GT	./.	0|0	0/0	0|0	.|.	0/0	0/0	0/0	0/0	0/0	0/0	0/0	0/0	0|0	0|0	0|0	0/0	0|0	0/0	0/0	0|0	0/0	0/0	./.	.|.	./.	0/0	0/0	1/1	0/0	0/0	0|0	0/0	0/0	./.	0|0	0/0	0/0	0/0	.|.	./.	0|0	0|0	0/0	0/0	0/0	0/0	0/0	0/0	0/0	0/0	0/0	0|0	0/0	./.	./.	./.
Cq8A	3022159	Cq8A:3022159	C	T	5121.25	PASS	.	GT	0/0	0|0	0/0	.|.	0|0	0/0	0/0	0/0	0/0	0/0	0/0	0/0	./.	0|0	.|.	0|0	0/0	0|0	0/0	0/0	0|0	0/0	0/0	0/0	0|0	0/0	0/0	./.	0/0	./.	1/1	0|0	0/0	0/0	./.	0|0	0/0	0/0	0/0	0|0	0/0	0|0	.|.	0/0	0/0	0/0	0/0	0/0	./.	0/0	0/0	0/0	0|0	0/0	0/0	0/0	0/0
Cq8A	3037534	Cq8A:3037534	C	A	5330.61	PASS	.	GT	0/0	0|0	0/0	0|0	0|0	0/0	0/0	0/0	0/0	0/0	0/0	0/0	0/1	0|0	.|.	0|0	0/0	0|0	0/0	0/0	0|0	0/0	0/0	0/0	0|0	./.	./.	0/0	0/0	0/0	./.	0|0	0/0	0/0	0/0	0|0	0/0	0/0	0/0	0|0	0/0	.|.	0|0	0/0	0/0	0/0	0/0	0/0	./.	0/0	./.	./.	0|0	0/0	./.	0/0	0/0
Cq8A	3041668	Cq8A:3041668	A	G	111045	PASS	.	GT	0/1	0/1	0/1	0/1	0|0	0/1	0/0	0/1	0/1	0/1	0/1	0/1	0/1	0/1	0|0	0/1	0/1	.|.	0/0	0/1	0|0	0/0	0/1	0/1	0/1	0/1	0/1	./.	0/0	0/1	1/1	0/1	0/1	0/1	0/1	0/1	0/1	0/1	0/0	.|.	0/0	0/1	0/1	0/1	0/1	0/0	0/1	0/1	0/1	./.	0/1	0/1	0/1	0/1	0/1	0/1	./.
Cq8A	3042899	Cq8A:3042899	A	G,T	256619	PASS	.	GT	1/1	0/1	./.	0/1	.|.	0/1	./.	0/1	1/1	1/1	1/1	1/1	0/1	1/1	0|0	1/1	0/1	0|0	./.	0/1	0|0	./.	1/1	0/1	0/1	0/1	0/1	0/0	1/1	0/1	1/2	1/1	0/1	1/1	0/1	1/1	1/1	0/1	./.	.|.	./.	1/1	1/1	1/1	1/1	./.	0/1	0/1	1/1	./.	1/1	1/1	0/1	1/1	1/1	0/1	./.
Cq8A	3043377	Cq8A:3043377	T	A	106653	PASS	.	GT	0|1	0/1	0|1	0/1	.|.	0/1	./.	0|1	0|1	0|1	0/1	./.	0/0	0|1	.|.	0/1	0/1	.|.	./.	0/1	0|0	./.	0/0	0/1	0/1	0|1	0/1	0/0	1/1	0/1	0/1	0|1	0/1	0|1	0|1	0|1	0|1	0/1	0/0	.|.	0/0	0|1	0|1	0/0	0/1	0/0	0|1	0/1	0|1	0/1	./.	0/1	0/1	0|1	0/1	0/1	0/0
Cq8A	3043410	Cq8A:3043410	A	T	24747.4	PASS	.	GT	0|0	0/1	0|0	0/1	.|.	0/1	./.	0|1	0|0	0|0	0/0	./.	0/1	0|0	.|.	0/0	0/1	.|.	0/0	0/1	0|0	./.	0/0	0/1	0/1	0|0	0/1	./.	0/0	0/1	0/1	0|0	0/0	0|0	0|0	0|0	0|0	0/1	0/0	.|.	./.	0|0	0|0	0/0	0/1	0/0	0|0	0/1	0|0	0/0	0/0	0/0	0/1	0|0	0/0	0/1	./.
Cq8A	3045234	Cq8A:3045234	G	A,T	50366.7	PASS	.	GT	0/1	0/0	0/1	0/1	0|0	0/0	0/0	0|0	0/1	0/1	0/1	0/1	0/1	0/1	.|.	0/2	0/1	0|0	./.	0/0	0|0	0/0	0/1	0/1	0/1	0|0	0/1	0/0	0/0	0/1	0/0	0/1	0/0	0/1	0/1	0/1	0/1	0/0	./.	0|0	0/0	0/1	0/1	0/1	0/1	0/0	0|0	0/0	0/1	0/0	0/1	0/0	0/1	0/1	0/1	0/1	0/0
Cq8A	3047193	Cq8A:3047193	G	A	70983.5	PASS	.	GT	0/1	0/1	0/1	./.	.|.	0/1	0/0	0/1	0/1	0/1	0/1	0/0	0/1	0/1	.|.	0/0	0/1	0|0	0/0	0/1	0|0	./.	0/1	0/1	0/1	0|0	0/1	0/0	0/0	0/1	0/1	0/1	0/1	0/1	0/1	0/1	0/1	0/1	./.	.|.	./.	0/1	0/1	0/1	0/1	0/0	0/1	0/0	0/1	./.	0/1	0/1	0/1	0/0	0/0	0/1	0/0
Cq8A	3048560	Cq8A:3048560	C	A	31736.7	PASS	.	GT	0/1	0/0	0/0	./.	.|.	0/0	0/0	0/0	0/1	0/0	0/1	0/0	0/1	0/1	.|.	0/0	0/1	0|0	./.	0/1	0|0	./.	0/1	0/0	0/1	0|0	0/1	0/0	0/0	0/1	0/0	0/1	0/0	0/0	0/1	0/1	0/1	0/0	./.	.|.	0/0	0/1	0/1	0/1	0/1	0/0	0/0	0/0	0/1	0/0	0/1	0/1	0/1	0/1	0/1	0/1	./.
Cq8A	3048605	Cq8A:3048605	C	T	39076.1	PASS	.	GT	0/1	0/1	0/0	0/1	.|.	0/0	0/0	0/1	0/1	0/0	0/1	./.	0/1	0/0	.|.	0/0	0/1	0|0	./.	0/1	0/1	0/0	0/1	0/1	0/1	0/1	0/1	0/0	0/1	0/1	0/1	0/1	0/0	0/1	0/1	0/1	0/1	0/1	./.	.|.	0/0	0/1	0/0	0/1	0/1	0/0	0/1	0/0	0/1	0/0	0/0	0/1	0/1	0/1	0/1	0/1	./.
Cq8A	3054381	Cq8A:3054381	T	G	12905.2	PASS	.	GT	./.	0/0	0/0	0/0	0|0	0/0	./.	0/0	0/0	0/0	0/0	0/0	0/0	0/0	0|0	0/0	0/0	0|0	0/0	./.	1/1	./.	0/0	0/0	./.	./.	0/0	0/0	./.	0/0	0/0	0/0	0/0	./.	0/1	0/0	0/0	0/0	1/1	0|0	./.	0/0	0/0	0/0	0/0	0/0	0/0	0/0	0/0	./.	0/0	0/0	0/0	./.	0/0	0/0	0/0
Cq8A	3068858	Cq8A:3068858	C	T	45223.2	PASS	.	GT	0/0	1/1	0/0	0/0	0|0	1/1	0/0	0/1	./.	1/1	0/0	./.	0/0	0/0	0|0	0/0	0/0	0|0	0/0	0/0	1/1	0/0	0/0	0/0	0/0	./.	0/0	./.	./.	0/0	0/0	0/0	0/1	0/0	0/1	0/0	0/0	1/1	1/1	0|0	0/0	0/0	0/0	0/0	0/0	0/0	1/1	1/1	0/0	0/0	./.	0/0	1/1	0/0	./.	./.	0/0
Cq8A	3074053	Cq8A:3074053	G	T	5027.25	PASS	.	GT	0/1	0/0	0/0	0/0	0|0	0/0	./.	0/0	0/0	0/0	0/0	0/0	0/0	0/0	.|.	0/0	0/0	0|0	./.	./.	0/0	0/0	0/0	0/1	0/0	0/0	./.	0/0	./.	0/0	0/0	0/0	0/0	0/0	0/0	0/0	0/0	0/0	0/1	.|.	./.	0/0	./.	0/0	0/0	0/0	0/0	0/0	0/0	0/0	./.	0/0	0/0	0/0	0/0	0/0	0/0
Cq8A	3074069	Cq8A:3074069	T	C	4383.97	PASS	.	GT	0/0	0/0	0|1	0/0	0|0	0/0	./.	0/0	0/0	0/0	0/0	0/0	0/0	0/0	.|.	0/0	0/0	0|0	./.	./.	0|1	0/0	0/0	0/0	0/0	0/0	./.	0/0	./.	0/0	0/0	0/0	0/0	./.	0/0	0|1	0/0	0/0	0/0	.|.	./.	0/0	0/0	0/0	0/0	0/0	0/0	0/0	0/0	0/0	./.	0/0	0/0	0/0	./.	0/0	0/0
Cq8A	3084861	Cq8A:3084861	A	G	1074.72	PASS	.	GT	0/0	0/0	0|0	0/0	0|0	0/0	0/0	0/0	0/0	0/0	./.	0/0	0/0	0/0	.|.	./.	0/1	0|0	0/0	0/0	0|0	0/0	./.	0/0	1/1	./.	0/0	0/0	./.	./.	0/0	0/0	0/0	./.	0/0	0|0	0/0	0/0	0/0	.|.	0/0	./.	0/0	0/0	1/1	0/0	0/0	0/0	0/0	0/0	0/0	0/0	0/0	0/0	./.	1/1	0/0
Cq8A	3085541	Cq8A:3085541	G	A	224.99	PASS	.	GT	0/0	./.	.|.	0/0	0|0	0/0	./.	0/0	0/0	0/0	0/0	0/0	0/0	0/0	0|0	0/0	0/0	0|0	./.	0/0	0|0	0/0	0/0	0/1	0/0	./.	0/0	0/0	./.	0/0	0/0	0/0	0/0	./.	0/0	0|0	0/0	0/0	0/0	0|0	0/0	0/0	0/0	0/0	0/0	0/0	0/0	0/0	0/0	0/0	0/0	0/0	0/0	./.	./.	0/0	./.
Cq8A	3089411	Cq8A:3089411	G	A	28785.8	PASS	.	GT	0/0	0/1	0|0	./.	0|0	1/1	0/0	1/1	0/0	1/1	0/0	0/0	0/0	0/0	.|.	0/0	0/0	0|0	0/0	0/1	0|0	0/0	0/0	0/0	0/0	1/1	./.	0/0	./.	0/0	./.	0/0	1/1	0/0	0/0	0|0	0/0	1/1	0/0	.|.	0/0	./.	0/0	0/0	0/0	0/0	./.	0/1	0/0	0/0	0/0	0/0	0/0	./.	./.	0/0	0/0
Cq8A	3098102	Cq8A:3098102	T	A	41145.5	PASS	.	GT	0/0	0/0	0|0	./.	0|0	0/1	0/0	1/1	0/0	0/0	0/1	0/0	0/0	0/0	.|.	0/0	0/0	0/1	0/0	0/1	1|1	0/0	0/1	0/0	0/0	0/0	./.	0/0	1/1	./.	./.	0/0	1/1	./.	0/0	0|0	0/0	1/1	1/1	.|.	0/0	0/0	0/0	./.	0/0	0/0	./.	0/1	0/0	0/0	./.	0/0	0/0	0/0	0/0	0/0	0/0
Cq8A	3115340	Cq8A:3115340	G	T,A	2675.38	PASS	.	GT	0/0	0/0	0|0	0/2	0|0	./.	0/0	0/0	0/0	0/0	0/0	0/0	0/0	0/0	0|0	0/0	0/0	./.	0/0	0/0	0|0	0/0	0/0	0/0	0/0	./.	0/0	0/0	1/1	0/0	0/0	0/0	0/0	./.	0/0	0|0	./.	./.	0/0	0|0	0/0	0/0	0/0	0/0	0/0	0/0	0/0	./.	./.	0/0	./.	0/0	0/0	0/0	./.	0/0	0/0
Cq8A	3125912	Cq8A:3125912	A	G	10594	PASS	.	GT	0|1	0/0	0|1	0/0	0|0	0|1	0/0	0/0	0/0	0/0	0/0	0|1	0/0	0/0	0|0	0/0	0/0	0/0	./.	./.	0|0	0/0	0/0	./.	0|1	./.	0/0	0/0	0/0	./.	0/0	0/0	0|1	./.	0|1	0|1	0/0	0/0	0|1	0|0	0|1	./.	0/0	0/0	0/0	0|1	0/0	0/0	./.	0/0	./.	0/0	0/0	0|1	./.	0/0	./.
Cq8A	3125950	Cq8A:3125950	G	C	4326.67	PASS	.	GT	0|0	0/0	0|0	0/0	0|0	0|0	0/0	0/0	0/0	0/0	0/0	0|0	0/0	0/0	0|0	0/0	0/0	0/0	0/0	0/0	0|0	0|1	0/0	0/0	0|0	0/0	0/0	0/0	0/0	0/0	0/0	./.	0|0	./.	0|0	0|0	0/0	0/0	0|0	0|0	0|0	0/0	0/0	0/0	0/0	0|0	0/0	0/0	0/0	0/0	0/0	0/0	0|1	0|0	0/0	0/0	0/0
Cq8A	3125995	Cq8A:3125995	C	T	127548	PASS	.	GT	0|1	0|1	0|1	0/0	0|1	0|1	0|1	0|1	0|1	./.	0|1	0|1	0|1	0|1	0|0	0|1	0|1	0/0	0|1	0|1	0|1	0|1	0|1	0|1	0|1	0|1	0|1	0/0	0|1	0|1	0|1	0|1	0|1	./.	0|1	0|1	0|1	0|1	0|1	0|0	0|1	0|1	0|1	0|1	0|1	0|1	0|1	0|1	0|1	0|1	0|1	0/0	0|1	0|1	0|1	0|1	0/0
Cq8A	3126039	Cq8A:3126039	T	A	173.88	PASS	.	GT	0|0	0|0	0|0	0/0	0|0	0|0	0|0	0|0	0|0	0/0	0|0	0|0	0|0	0|0	0|0	0|0	0|0	0/1	0|0	0|0	0|0	0|0	0|0	0|0	0|0	0|0	0|0	0/0	0|0	0|0	0|0	0|0	0|0	./.	0|0	0|0	0|0	0|0	0|0	0|0	0|0	0|0	0|0	0|0	0|0	0|0	0|0	0|0	0|0	0|0	0|0	0/0	0|0	0|0	0|0	0|0	0/0
Cq8A	3126715	Cq8A:3126715	G	A	71314.2	PASS	.	GT	0|0	0|1	0|1	0|1	0|1	0|0	.|.	0|0	0|0	./.	0|1	0|1	0|0	.|.	0|0	0|0	0|1	0/0	0|1	0|0	0|1	0|1	0|1	0|1	.|.	.|.	0|1	./.	0|1	0|1	0|0	.|.	0|0	./.	0|1	0|1	0|1	0|0	0|0	.|.	0|1	.|.	0|0	0|1	0|0	0|1	0|1	0|0	0|1	0|1	0|1	0|1	0|0	0|0	0|1	.|.	0/0
Cq8A	3127015	Cq8A:3127015	A	G	3866.63	PASS	.	GT	.|.	0|0	0|0	.|.	.|.	0|0	0|0	0|1	0|0	0/0	0|0	0|0	0|0	0|0	.|.	0|0	.|.	0/0	0|0	0|0	0|0	0|0	0|0	0|0	0|0	.|.	0|0	0/0	.|.	0|0	.|.	0|0	0|0	0/0	0|0	0|0	0|0	0|1	0|0	.|.	.|.	0|0	0|0	0|1	0|0	0|0	0|0	0|0	.|.	0|0	0|0	0|1	0|0	0|0	0|0	0|0	0/0
Cq8A	3127197	Cq8A:3127197	T	A	9624.34	PASS	.	GT	0|0	0|1	0|0	.|.	0|1	0|0	0|0	0|0	0|0	0/0	0|0	.|.	0|0	0|0	0|0	0|0	0|0	0/0	0|0	0|0	0|0	0|0	0|1	0|1	0|1	0|0	0|0	0/0	.|.	0|0	0|0	.|.	0|0	./.	0|1	0|1	0|0	0|1	0|0	0|0	0|0	0|0	0|0	.|.	0|1	0|0	0|0	0|0	0|0	0|0	.|.	0|0	0|0	.|.	.|.	0|0	0/0
Cq8A	3127448	Cq8A:3127448	G	A	1060.57	PASS	.	GT	0|0	0|0	.|.	0|0	0|0	0|0	.|.	0|0	0|0	0/0	0|0	0|0	0|0	0|0	0|0	0|0	0|0	0/0	0|0	0|0	0|0	0/1	0|0	0|0	0|0	0|0	0|0	0/0	0|0	0|0	0|0	0|0	0|0	0/0	.|.	0|0	0|0	0|0	0|0	.|.	0|0	0|0	0|0	0|0	0|0	0|0	0|0	0|0	0|0	0|0	0|0	0|0	0|0	0|0	.|.	0|0	0/0
Cq8A	3127773	Cq8A:3127773	G	C	84589.1	PASS	.	GT	1|1	1|1	1|1	.|.	0|0	1|1	0|0	1|1	1|1	0/0	0/1	1|1	0|0	1|1	0|0	0|0	.|.	0/0	0|0	0|0	1|1	./.	1|1	0|0	0/1	.|.	1|1	0/0	0|0	1|1	.|.	1|1	.|.	1/1	0/1	1|1	1|1	1|1	0|0	.|.	.|.	1|1	1|1	1|1	.|.	0|0	1|1	0/1	1|1	0|0	1|1	1|1	0|0	1|1	.|.	1|1	0/0
Cq8A	3132670	Cq8A:3132670	T	G	1145.42	PASS	.	GT	0|0	0|0	0|0	.|.	.|.	0|0	0|0	0|0	0|0	0/0	0/0	.|.	0|0	0|0	0|0	0|0	0|0	0/0	1|1	0|0	0|0	0/0	0|0	.|.	0/0	.|.	0|0	0/0	0|0	0|0	0|0	0|0	0|0	0/0	0/0	0|0	0|0	0|0	0|0	.|.	0|0	0|0	0|0	0|0	0|0	0|0	0|0	0/0	0|0	0|0	.|.	0|0	0|0	0|0	0|0	0|0	0/0
Cq8A	3139423	Cq8A:3139423	C	A	279.88	PASS	.	GT	0|0	0|0	0|0	.|.	0|0	0|0	0|0	0|0	0|0	0/0	0/0	0|0	0|0	0|0	0|0	0|0	0|0	0/0	0|0	0|0	0|0	0/0	.|.	0|0	0/0	0|0	0|0	0|1	.|.	0|0	0|0	.|.	0|0	0/0	0/0	0|0	0|0	0|0	0|0	0|0	0|0	0|0	0|0	0|0	0|0	.|.	0|0	0/0	.|.	.|.	0|0	0|0	0|0	0|0	0|0	0|0	0/0
Cq8A	3141063	Cq8A:3141063	A	C	60218.9	PASS	.	GT	0/1	0/1	0|0	.|.	0|0	0/1	.|.	0/1	0|0	0/1	0/1	0|0	0/1	0/1	0|0	.|.	0/1	./.	0|0	0/1	0/1	0/1	0/1	0/1	0/0	.|.	0/1	.|.	.|.	0|1	0/1	0/1	0/1	0/1	0/0	0/1	0/1	0/1	0/1	.|.	0|0	0|0	0/1	0/1	0|0	0|0	0/1	0/0	0/1	0|0	.|.	0/1	.|.	0/1	0/1	0/1	0/0
Cq8A	3141239	Cq8A:3141239	G	T	11283.9	PASS	.	GT	0/0	0/0	0|0	0|0	0|0	0/0	0|0	0/0	0|0	0/0	0/0	0|0	0/0	0/0	0|0	0|0	0/0	0/0	0|0	0/0	0/0	0/0	0/0	0/0	0/0	0|0	0/0	0|0	.|.	0|0	0/0	0/0	0/0	0/0	0/1	0/0	0/0	0/0	0/0	.|.	.|.	0|0	0/0	0/0	0|0	0|0	0/0	0/0	0/0	0|0	.|.	0/0	0|0	0/0	0/0	0/0	0/0
Cq8A	3141250	Cq8A:3141250	T	C	111551	PASS	.	GT	0/1	0/1	0|0	0/1	0|0	0/1	0|0	0/1	0/1	0/1	0/1	0/1	0/1	0/1	0|0	0|1	0/1	0/0	0|0	0/1	0/1	0/1	0/1	0/1	0/1	0/1	0/1	0/1	.|.	0/1	0/1	0/1	0/1	0/1	0/1	0/1	0/1	0/1	0/1	.|.	.|.	0|1	0/1	0/0	0/1	0|0	0/1	0/1	0/1	0|0	.|.	1/1	0/1	0/1	./.	0/1	0/0
Cq8A	3141253	Cq8A:3141253	T	C	4175.63	PASS	.	GT	0/0	0/0	0|0	0/0	0|0	0/0	0|0	0/0	0/0	0/0	0/0	./.	0/0	0/0	0|0	0|1	0/0	0/0	0|0	0/0	0/0	0/1	0/0	0/1	0/0	0/0	0/0	0/0	.|.	0/0	0/0	0/0	0/0	0/0	0/0	0/0	0/0	0/0	0/0	.|.	.|.	0|0	0/0	0/0	./.	.|.	0/0	0/0	0/0	0|0	.|.	0/0	0/0	0/0	./.	0/0	0/0
Cq8A	3141317	Cq8A:3141317	C	T	83449.2	PASS	.	GT	0/1	0/1	1|1	0/1	0|0	0/1	.|.	0/1	0/1	0/0	0/1	0/1	0/1	0/1	0|0	0|0	0/1	./.	1|1	0/0	0/1	0/0	0/1	0/1	0/1	./.	0/1	0/0	.|.	0/1	0/0	0/1	0/1	0/1	0/1	0/1	0/1	0/1	0/0	.|.	0|0	0|1	0/1	1/1	0/1	.|.	0/1	0/1	0/1	0|0	.|.	0/1	0/0	0/1	./.	0/1	0/0
Cq8A	3141432	Cq8A:3141432	G	T	6626.97	PASS	.	GT	./.	0/0	0|0	0/0	0|0	0/0	0|0	0/0	0/0	0/1	0/0	./.	0/0	0/0	0|0	0|0	0/0	0/0	0|0	0/1	0/0	./.	0/0	0/0	0/0	./.	0/0	0/0	.|.	0/0	0/0	0/0	0/0	0/0	0/0	0/0	0/0	0/0	0/0	.|.	.|.	0|0	0/0	0/0	0/0	.|.	0/0	0/0	0/0	0|0	.|.	0/0	0/0	0/0	./.	0/0	./.
Cq8A	3141910	Cq8A:3141910	C	T	29022.9	PASS	.	GT	0/0	0/0	0|0	0/0	.|.	0/0	.|.	0/0	0/0	./.	0/0	0/0	0/0	0/0	.|.	0|0	0/0	0/0	.|.	0/0	0/0	0/0	0/0	0/0	0/0	0/1	0/0	0/0	.|.	0/0	0/1	0/0	0/0	0/0	0/1	0/0	0/0	./.	0/1	.|.	.|.	0|0	0/0	0/0	0/0	0|0	0/0	0/0	0/0	.|.	0|0	0/0	0/0	0/0	0/0	0/0	./.
Cq8A	3141970	Cq8A:3141970	T	C	118797	PASS	.	GT	0|1	0|1	.|.	0/1	.|.	0|1	.|.	0|1	0|1	./.	0|1	0/1	1/1	0|1	.|.	0|0	0|1	0/0	.|.	0|1	0|1	0/1	0|1	0/1	0/1	0/0	0|1	0/0	.|.	0/1	0|1	0|1	0/1	0|1	0/1	0|1	0|1	0/1	0|1	.|.	.|.	0/1	0/1	0/1	0/1	0|0	0|1	0/1	0|1	.|.	0|1	0|1	0|1	0/0	0/1	0|1	./.
Cq8A	3142834	Cq8A:3142834	G	A	17923.8	PASS	.	GT	0/1	0/1	0|0	0/0	0|0	0|0	.|.	0|0	0|0	0/0	0/1	0/0	./.	0/1	.|.	0|0	0/1	./.	0|0	0/1	0|0	./.	0/1	0/0	0/0	./.	0/1	./.	0|0	0/0	0|0	0|0	0/0	.|.	0/0	0|0	0|0	0/0	0|0	0|0	.|.	0/0	./.	0/0	0/0	0|0	0|0	0/0	0|0	0|0	0|0	0/1	0/1	0/0	0/0	0|0	./.
Cq8A	3142873	Cq8A:3142873	C	T	20363	PASS	.	GT	0/0	0/0	0|0	0/0	.|.	0|0	.|.	0|0	0|0	0/0	0/0	0/0	./.	0/0	.|.	0|0	0/0	./.	0|0	0/0	0|0	0/0	0/0	0/0	0/0	./.	0/0	./.	.|.	0/0	0|1	0|0	0/0	.|.	0/0	0|0	0|0	0/0	0|0	0|0	.|.	0/0	./.	0/0	0/0	0|1	0|0	0/0	0|0	0|0	0|0	0/0	0/0	0/0	0/0	0|0	0/0
Cq8A	3142970	Cq8A:3142970	T	G	74105.2	PASS	.	GT	0/1	0/1	0|0	0/0	0|0	0/1	.|.	0/1	0/1	0/0	0/1	0/0	0/1	0/1	.|.	0|0	0/1	0/0	0|0	0/1	0/1	0/1	0/1	0/1	0/1	0/1	0/1	./.	0|0	0/1	0/1	0/1	0/1	.|.	./.	0/1	0/1	0/1	0/1	.|.	.|.	0/1	0/1	0/1	0/1	0|0	0/1	0/1	0/1	0|0	0/1	0/1	0/1	0/1	0/1	0/1	./.
Cq8A	3142975	Cq8A:3142975	T	G	39.79	PASS	.	GT	0/0	0/0	0|0	0/0	0|0	0/0	.|.	0/0	0/0	0/0	0/0	0/0	0/0	0/0	.|.	0|0	0/0	0/0	0|0	0/0	0/0	0/0	0/0	0/0	0/0	0/0	0/0	./.	0|0	0/0	0/0	0/0	0/0	0|1	./.	0/0	0/0	0/0	0/0	0|0	.|.	0/0	0/0	0/0	0/0	0|0	0/0	0/0	0/0	0|0	0/0	0/0	0/0	0/0	0/0	0/0	./.
Cq8A	3144253	Cq8A:3144253	C	T	85335.6	PASS	.	GT	0|1	0|1	0|0	0|1	.|.	0|1	.|.	0|1	0|1	0/0	0|1	0|1	0|1	0|1	.|.	0|0	0|1	0|1	.|.	0|1	0|1	./.	0|1	0|1	0|1	0|1	0|1	0/0	.|.	0|1	0|1	0/0	0|1	0|1	0|1	0|1	0|1	0|1	0|1	.|.	0|0	0|1	0|1	0|1	./.	0|0	0|1	0|1	0|1	.|.	0|1	0|1	0|1	0|1	./.	0|1	0/0
Cq8A	3144392	Cq8A:3144392	C	T	1992.53	PASS	.	GT	0|0	0|0	.|.	0|0	.|.	0|0	.|.	0|0	0|0	0/0	0|0	0|0	0|0	0/1	.|.	0|0	0|0	0|0	0|0	0|0	0|0	0/0	0|0	0|0	0|0	.|.	0|0	0/0	.|.	0|0	0|0	0/0	0|0	0|0	0|0	0|0	0|0	0|0	0/1	.|.	0|0	0|0	0|0	0|0	0/0	0|0	0|0	0|0	.|.	.|.	0|0	0|0	0|0	0|0	./.	0|0	0/0
Cq8A	3145372	Cq8A:3145372	C	T	504.43	PASS	.	GT	0|0	0|0	0|0	0|0	.|.	0|0	0|0	.|.	0|0	0/0	0|0	0|0	0|0	0/0	.|.	0/1	0|0	.|.	.|.	0|0	0|0	0/0	0|0	0|0	0|0	0|0	0|0	0/0	.|.	0|0	0|0	0/0	0|0	0|0	0|0	0|0	0|0	0|0	0/0	.|.	.|.	0|0	0|0	0|0	0/0	0|0	0|0	0|0	0|0	.|.	0|0	.|.	0|0	0|0	0/0	0|0	0/0
Cq8A	3145405	Cq8A:3145405	A	G	231977	PASS	.	GT	1|1	1|1	.|.	1|1	.|.	1|1	1|1	.|.	1|1	1/1	1|1	1|1	0/1	1/1	.|.	1/1	1|1	1|1	1|1	1|1	1|1	0/1	1|1	1|1	1|1	0/1	1|1	1/1	.|.	1|1	0/1	1/1	1|1	1|1	.|.	1|1	1|1	1|1	1/1	.|.	1|1	1|1	1|1	1|1	1/1	1|1	.|.	1|1	1|1	.|.	1|1	.|.	1|1	1|1	1/1	1|1	0/1
Cq8A	3145525	Cq8A:3145525	A	G	2924.59	PASS	.	GT	0|0	.|.	.|.	.|.	0|0	0|0	0|0	0|0	0|0	0/0	0|0	0|0	0/0	0/0	.|.	0/0	0|0	0|0	.|.	0|0	0|0	0/0	0|0	0|0	0|0	0/0	0|0	0/0	.|.	0|0	0/0	0/0	0|0	0|0	0|0	0|0	0|0	0|0	0/1	.|.	.|.	0|0	0|0	0|0	0/0	0|0	0|0	0|0	0|0	0|0	0|0	0|0	0|0	0|0	0/0	0|0	0/0
Cq8A	3145612	Cq8A:3145612	C	T	11536.1	PASS	.	GT	0|0	0|0	.|.	0|0	0|0	0|0	0|0	0|0	0|0	0/0	0|0	0|0	0/0	0/0	.|.	0/0	0|0	0|0	.|.	0|0	0|0	0/0	0|0	0|0	0|0	0/0	0|0	0/0	.|.	0|0	0/0	0/0	0|0	0|0	0/1	0|0	0|0	0|0	0/1	.|.	0|0	0|0	0|0	0|0	0/0	.|.	0|0	0|0	0|0	0|0	0|0	0|0	0|0	0|0	./.	0|0	0/0
Cq8A	3145626	Cq8A:3145626	C	T	88649.9	PASS	.	GT	0/1	0/1	.|.	0|0	0|0	0/1	0|0	0/1	0/1	0|1	0/1	0/1	0/1	0/1	.|.	0/1	0/1	0|0	.|.	0/1	0/1	0/1	0/1	0/1	0/1	0/1	0/1	0/0	.|.	0/1	0/1	0/1	0/1	0/1	0/1	0/1	0/1	0/1	0/1	.|.	0|0	0/1	0/1	0/1	0/1	.|.	0/1	0/1	0/1	0|0	0|0	0/1	0/1	0/1	./.	0/1	0/0
Cq8A	3150831	Cq8A:3150831	G	A	1246.51	PASS	.	GT	0/0	0/0	0|0	0|0	0|0	0/0	0|0	0|1	./.	0|0	0|1	0/0	0/0	./.	0|0	0/0	0|1	0|0	0|1	0/0	0/0	0/0	0/0	0/0	0/0	./.	./.	./.	0|0	0/0	0/0	./.	0/0	0/0	0/0	0/0	0/0	0/0	0/0	0|0	0|0	0/0	0/0	./.	0/0	0|0	0/0	0/0	0/0	.|.	0|0	0/0	0/0	0/0	0/0	./.	./.
Cq8A	3151208	Cq8A:3151208	T	A	6017.15	PASS	.	GT	0/1	0/0	0|0	0|0	.|.	0/0	0|0	0|0	0/0	0|0	0|0	./.	0/1	0/1	0|0	0/0	0|0	0|0	0|1	0/0	0/1	0/0	0/0	0/0	0/0	./.	0/1	0/0	0|0	0/0	0/0	0/1	0/1	0/0	0/0	0/1	0/0	0/0	0/0	0|0	0|0	0/0	0/1	0/1	0/0	0|0	0/0	0/0	0/0	.|.	0|0	0/0	0/0	0/1	./.	0/0	0/0
Cq8A	3154731	Cq8A:3154731	T	G	1629.38	PASS	.	GT	0/0	0/0	0|0	0|0	0|0	0/0	0|0	0|0	0/0	0|0	0|0	0/0	0/0	0/0	.|.	0/0	0|0	0|0	0|0	0/0	0/0	0/0	0/0	0/0	./.	./.	0/0	0/0	1|1	./.	0/0	0/0	0/0	0/0	0/0	0/0	0/0	0/0	./.	.|.	.|.	0/0	./.	0/0	0/0	0|0	0/0	0/0	0/0	0|0	.|.	0/0	./.	0/0	./.	0/0	0/0
Cq8A	3160907	Cq8A:3160907	T	C	112915	PASS	.	GT	1/1	1/1	0/1	1|1	0|0	0/1	0|0	1|1	1/1	.|.	1|1	1/1	1/1	./.	0|0	0/0	.|.	0|0	1|1	0/0	0/1	0/1	1/1	0/0	1/1	./.	1/1	0/0	.|.	1/1	1/1	1/1	1/1	./.	0/1	1/1	1/1	1/1	0/0	.|.	0|0	1/1	1/1	./.	1/1	0|0	1/1	0/1	./.	.|.	1|1	1/1	0/0	1/1	./.	1/1	0/0
Cq8A	3165485	Cq8A:3165485	T	C	1538.28	PASS	.	GT	0/0	0/1	./.	.|.	0|0	0/0	0|0	0|0	0/0	0|0	0|0	./.	./.	./.	0|0	0/0	0|0	0|0	0|0	0/0	0/0	0/0	0/0	0/0	0/0	./.	0/0	0/0	0/1	0/0	0/0	./.	0/0	0/0	0/0	0/0	0/0	0/0	0/0	.|.	.|.	0/0	0/0	0/0	0/0	0|0	0/0	0/0	0/0	0|0	.|.	0/0	0/0	0/0	0/0	0/0	./.
Cq8A	3165544	Cq8A:3165544	A	G	24598.6	PASS	.	GT	0/0	0/0	0/0	0|0	0|0	0/0	.|.	0|0	0/0	0|0	0|0	./.	0/1	0/0	0|0	0/0	0|0	0|0	1|1	0/0	0/0	0/0	0/0	0/0	0/0	0/1	0/0	0/0	./.	0/0	0/1	0/0	0/0	0/0	0/0	0/0	0/0	0/0	0/0	0|0	0|0	0/0	0/0	0/0	0/0	0|0	0/1	0/0	0/0	0|0	0|0	0/0	./.	0/0	0/0	0/0	./.
Cq8A	3166866	Cq8A:3166866	C	T	6340.04	PASS	.	GT	./.	0/0	0/0	0|0	.|.	0/0	.|.	0|0	0/0	0|0	0|0	0/0	0/0	0/0	.|.	0/0	0|0	0|0	0|0	0/0	0/0	0/0	0/0	0/0	0/0	0/0	0/0	0/0	0/1	0/0	0/0	0/0	0/0	0/0	0/0	0/0	0/0	0/0	0/0	.|.	0|0	0/0	0/0	0/0	0/0	0|0	0/0	0/1	0/0	0|0	.|.	0/0	0/0	0/0	./.	0/0	0/0
Cq8A	3167074	Cq8A:3167074	G	A	14411.9	PASS	.	GT	0/0	0/0	0/0	.|.	0|0	0/0	0|0	0|0	0/0	1|1	0|0	0/0	./.	0/0	0|0	0/0	0|0	0|0	.|.	1/1	0/0	0/0	0/0	0/0	0/0	./.	0/0	0/0	0/0	0/0	0/0	0/0	0/0	0/0	0/0	0/0	0/0	0/0	0/0	.|.	0|0	0/0	0/0	0/0	0/0	0|0	0/0	0/0	0/0	0|0	0|0	0/0	0/0	0/0	0/0	0/0	0/0
Cq8A	3172600	Cq8A:3172600	C	T	1540.74	PASS	.	GT	0/0	0/0	0/1	.|.	0|0	0/0	.|.	0|0	0/0	0|0	0|0	0/0	./.	0/0	0|0	0/0	0|0	.|.	0|0	0/0	0/0	0/0	0/0	0/0	0/0	0/0	0/0	0/0	0/0	0/0	0/0	0/0	./.	./.	0/0	0/0	0/0	0/0	0/0	.|.	0|0	0/0	./.	0/0	0/0	0|0	0/0	0/0	./.	0|0	.|.	0/0	0/0	0/0	./.	0/0	0/0
Cq8A	3195781	Cq8A:3195781	C	A	3442.5	PASS	.	GT	0|1	0/0	0/0	0|0	0|0	0/0	0|0	0|0	0/0	0|0	.|.	./.	0/0	0/0	.|.	./.	0|0	0|0	0|0	0/0	0/0	0/0	0/0	0/0	0/0	0/0	0/0	./.	./.	0/0	0/0	./.	0/0	0/0	0/0	0/0	./.	0/0	0/0	0|0	0|0	0|1	0/0	./.	0/0	0|0	0/0	0/0	0|1	0|0	0|0	0/0	0/0	0|1	0/0	0/0	0/0
Cq8A	3195817	Cq8A:3195817	G	A	1322.94	PASS	.	GT	0|1	0/0	0/0	0|0	0|0	0/0	0|0	0|0	0/0	0|0	.|.	./.	0/0	0/0	0|0	./.	0|0	0|0	0|0	0/0	0/0	0/0	0/0	0/0	0/0	0/0	0/0	0/0	./.	0/0	0/0	./.	./.	0/0	0/0	0/0	0/0	0/0	0/0	0|0	0|0	0|0	0/0	./.	0/0	0|0	0/0	0/0	0|0	0|0	0|0	0/0	0/0	0|1	./.	0/0	0/0
Cq8A	3196336	Cq8A:3196336	G	A	175799	PASS	.	GT	1|1	1/1	./.	.|.	0|0	1/1	0|0	1|1	1/1	1|1	1|1	1/1	0/0	1/1	.|.	0/0	1|1	0|0	.|.	1/1	1/1	0/0	0/1	./.	1/1	0/0	./.	0/0	./.	1/1	0/0	1/1	1/1	1/1	1/1	1/1	1/1	1/1	1/1	0|0	0|0	.|.	1/1	./.	1/1	0|0	1/1	0/0	1|1	0|0	1|1	1/1	0/0	1|1	./.	1/1	0/0
Cq8A	3196548	Cq8A:3196548	G	T	192.42	PASS	.	GT	0|0	0/0	0/0	0|0	0|0	0/0	0|0	0|0	0/0	0|0	0|0	0/0	0/0	0/0	0|0	0/0	0|0	0|0	0|0	./.	0/0	0/0	0/0	0/0	0/0	./.	0/0	0/0	./.	0/0	0/0	0/0	0/0	0/0	0/0	0/0	0/0	0/0	0/0	0|0	0|0	0|0	0/0	0/0	0/0	0|0	0/0	0/0	.|.	0|0	.|.	0/0	0/0	0|0	0/0	0/1	0/0
Cq8A	3196579	Cq8A:3196579	A	C	2355.57	PASS	.	GT	0|0	0/0	0/0	0|0	0|0	0/0	0|0	0|0	0/0	0|0	0|0	0/0	0/0	0/0	0|0	0/0	0|0	0|0	0|0	0/0	0/0	0/0	0/0	0/0	0/0	0/0	0/0	0/0	./.	0/0	0/0	0/0	0/0	0/0	0/0	0/0	0/0	0/0	1/1	0|0	0|0	0|0	0/0	0/0	0/0	0|0	0/0	0/0	0|0	0|0	.|.	0/0	0/0	0|0	0/0	0/0	0/0
Cq8A	3196651	Cq8A:3196651	G	T	23290.4	PASS	.	GT	0|0	0/0	0/0	.|.	0|0	0/0	0|0	0|0	0/0	0|0	0|0	0/0	0/0	0/0	0|0	0/0	0|0	0|0	0|0	0/0	0/0	0/1	0/0	0/0	0/0	0/0	0/0	0/0	./.	0/0	0/0	0/0	0/0	0/0	0/1	0/0	0/0	0/0	0/0	0|0	0|0	0|0	0/0	0/0	0/0	0|0	0/0	0/0	.|.	0|0	.|.	0/0	0/0	0|0	0/0	0/0	0/0
Cq8A	3200998	Cq8A:3200998	C	T	5037.69	PASS	.	GT	0|0	0/0	0/0	0|0	0|0	0/0	0|0	0|0	0/0	0|0	0|0	0/0	./.	0/0	.|.	./.	0|0	0|0	.|.	0/0	0/0	0/0	0/0	0/0	0/0	0/0	0/0	0/0	./.	0/0	./.	0/0	0/0	./.	0/0	0/0	./.	./.	0/0	.|.	0|0	0|0	0/0	0/0	./.	1|1	0/0	0/0	0|0	0|0	0|0	0/0	0/0	0|0	0/0	0/0	0/0
Cq8A	3201982	Cq8A:3201982	G	A	13873.5	PASS	.	GT	0|0	0/0	0/0	.|.	0|0	0/0	0|0	0|0	0/0	0|0	0|0	0/0	./.	0/0	.|.	0/1	0|0	0|0	.|.	./.	0/0	0/0	0/0	0/0	0/0	0/0	0/0	0/0	./.	0/0	0/0	0/0	0/0	./.	0/0	0/0	0/0	0/0	0/0	.|.	0|0	0|0	0/0	0/0	0/0	.|.	0/0	1/1	0|0	0|0	0|0	./.	1/1	0|0	0/0	0/0	0/0
Cq8A	3204003	Cq8A:3204003	T	C	30178.9	PASS	.	GT	0|0	0/0	0/0	0|0	0|0	0/0	0|0	0|0	0/0	0|0	0|0	0/0	1/1	0/0	.|.	0/0	0|0	0|0	0|0	0/0	0/0	0/0	0/0	0/1	0/0	1/1	./.	0/0	./.	0/0	1/1	0/0	0/0	0/0	0/0	0/0	0/0	0/0	0/0	.|.	0|0	0|0	0/0	0/0	./.	.|.	0/0	0/0	0|0	0|0	.|.	0/0	0/0	0|0	./.	0/0	0/0
Cq8A	3211898	Cq8A:3211898	G	A	8800.38	PASS	.	GT	0|0	0/0	0/0	0|0	.|.	0/0	0|0	0|0	./.	0|0	0|0	0/0	0/1	0/0	0|0	0/0	0|0	0|0	0|0	0/0	0/0	./.	0/0	0/0	0/0	./.	0/0	0/0	./.	./.	0/0	0/0	0/0	0/0	0/0	0/0	0/0	0/0	./.	.|.	0|0	0|0	0/0	0/0	0/0	0|0	0/0	./.	0|0	0|0	0|0	0/0	0/0	0|0	0/0	./.	0/0
Cq8A	3212862	Cq8A:3212862	T	C	7347.21	PASS	.	GT	0|0	0/0	0/0	.|.	.|.	0/0	0|0	0|0	0/0	.|.	.|.	0/0	0/0	0/0	0|0	0/0	0|0	0|0	0|0	0/0	0/0	0/0	0/0	0/0	0/0	./.	0/0	0/0	1/1	0/0	0/0	0/0	0/0	./.	0/0	0/0	0/0	0/0	0/0	0|0	0|0	0|0	0/0	0/0	0/0	0|0	0/0	0/0	.|.	0|0	.|.	0/0	0/0	.|.	./.	0/0	./.
Cq8A	3228196	Cq8A:3228196	C	A	22606.7	PASS	.	GT	0|0	0/0	0/0	.|.	0|0	0/0	0|0	0|0	0/0	0|0	0|0	0/0	0/0	0/0	.|.	0/0	0|0	0|0	0|0	0/0	0/0	./.	0/0	0/0	0/0	./.	0/0	0/0	./.	0/0	1/1	0/0	0/0	0/0	0/0	0/0	0/0	0/0	0/0	0|0	0|0	0|0	0/0	0/0	0/0	0|0	0/0	0|1	0|0	0|0	0|0	0/0	1/1	0|0	0/0	./.	0/0
Cq8A	3231506	Cq8A:3231506	T	A	4822.76	PASS	.	GT	0|0	0/0	0/0	.|.	0|0	0/0	0|0	0|0	0/0	1|1	0|0	0/0	0|1	0/0	0|0	0/0	0|0	0|0	0|0	0/0	0/0	0/0	0/0	0|1	0/0	./.	0/0	0/0	./.	./.	./.	0/0	0/0	0/0	0/0	0/0	0/0	0/0	0/0	0|0	0|0	0|0	0/0	0/0	0/0	0|0	0/0	0|0	0|0	0|0	0|0	0/0	0/0	0|0	0/0	0/0	./.
Cq8A	3231735	Cq8A:3231735	A	C	44788.5	PASS	.	GT	0/1	0/0	0/1	.|.	0/1	0/1	0/1	0/1	0/1	0/1	0/1	0/0	.|.	0/1	0/1	0/0	0/1	0/1	0/1	0/1	0/1	1/1	0/1	0/1	./.	0/1	0/1	0/1	1/1	0/0	0/1	0/0	0/1	0/1	0/1	0/1	0/0	0/1	0/0	0|0	0/1	0/1	0/1	0/0	0/0	0|0	./.	0/1	0/1	.|.	0/1	0/1	0/1	0/1	0/1	0/1	0/1
Cq8A	3232613	Cq8A:3232613	C	A	130334	PASS	.	GT	1/1	1/1	1/1	1|1	0/0	1/1	0/0	1/1	./.	1/1	1/1	./.	0/1	1/1	0/0	0/0	1/1	0/0	0/0	1/1	1/1	./.	1/1	0/1	1/1	0/0	1/1	0/0	0/1	1/1	0/0	1/1	1/1	1/1	1/1	./.	1/1	1/1	1/1	.|.	0/0	1/1	1/1	1/1	1/1	0|0	1/1	0/1	1/1	0|0	1/1	1/1	0/0	1/1	./.	1/1	0/0
Cq8A	3239316	Cq8A:3239316	T	C	6741.12	PASS	.	GT	0/0	0/0	0/0	.|.	0/0	0/0	0/0	0/0	0/0	0/0	0/0	0/0	0/0	0/0	./.	0/0	0/0	0/0	0/0	1/1	0/0	0/0	0/0	0/0	0/0	./.	0/0	0/0	0/0	0/0	0/0	0/0	0/0	./.	0/0	0/0	0/0	0/0	0/0	.|.	0/0	0/0	0/0	0/0	0/0	0|0	0/0	0/0	0/0	0|0	0/0	0/0	0/0	0/0	./.	0/0	./.
Cq8A	3240900	Cq8A:3240900	C	T	3868.5	PASS	.	GT	0/0	0/0	0/0	.|.	0/0	0/0	./.	./.	0/0	0/0	0/0	0/0	0/0	0/0	0/0	0/0	0/1	0/0	0/0	0/0	0/0	0/0	0/0	./.	./.	./.	0/0	./.	0/0	./.	0/0	0/0	0/0	0/0	0/0	0/0	0/0	0/0	0/0	0|0	0/0	0/0	0/0	0/0	0/0	0|0	0/0	0/0	0/0	.|.	0/0	0/0	0/0	0/0	0/0	./.	./.
Cq8A	3241127	Cq8A:3241127	G	A	30207.9	PASS	.	GT	0/0	0/0	0/0	.|.	0/0	0/0	0/0	0/0	0/1	0/0	0/0	0/1	0/0	0/0	0/0	0/1	0/0	0/0	./.	0/0	0/1	./.	0/1	0/0	0/0	./.	0/0	0/0	1/1	0/0	./.	0/0	0/0	0/0	0/1	0/0	0/1	0/0	0/0	0|0	0/0	0/0	0/0	0/0	0/0	0|0	0/0	0/0	./.	0|0	0/0	0/0	0/0	0/0	0/1	0/0	0/0
Cq8A	3241431	Cq8A:3241431	T	A	49603.8	PASS	.	GT	0/0	0/0	0/0	.|.	0/0	0/0	0/0	0/0	0/1	0/0	0/0	0/1	0/0	0/0	1/1	1/1	0/0	0/0	0/0	0/0	0/1	0/0	0/1	0/1	0/0	0/1	./.	1/1	1/1	0/0	./.	0/0	0/0	./.	0/1	0/0	0/1	0/0	0/0	.|.	0/0	0/0	0/0	0/0	0/0	0/1	0/0	0/0	0/0	.|.	0/0	0/0	0/0	0/0	./.	./.	0/0
Cq8A	3243322	Cq8A:3243322	C	T	13106.4	PASS	.	GT	0/0	0/0	./.	1|1	0/0	0/0	0/0	0/1	0/0	0/0	0/0	0/0	0/0	0/0	0/0	0/0	0/0	0/0	0/0	0/0	0/0	0/0	0/0	0/0	0/0	0/0	0/1	0/0	0/0	0/0	0/0	0/0	0/0	./.	0/1	0/0	0/0	0/0	0/0	.|.	0/0	0/0	0/0	0/0	./.	0/0	0/0	0/0	./.	0|0	0/0	0/0	0/0	0/0	0/0	0/0	0/0
Cq8A	3247955	Cq8A:3247955	G	T	2880.11	PASS	.	GT	0/0	0/0	0/0	.|.	./.	0/0	0/0	0/0	0/0	0/0	0/0	./.	0/0	0/0	0/0	0/0	1/1	0/0	0/0	0/0	0/0	0/0	0/0	0/0	1/1	0/0	0/0	0/0	0/0	0/1	0/0	0/0	0/0	0/0	0/0	0/0	0/0	0/0	0/0	0|0	./.	0/0	0/0	0/0	1/1	0/0	0/0	0/0	./.	0|0	0/0	0/0	0/0	0/0	./.	1/1	0/0
Cq8A	3249891	Cq8A:3249891	T	A	2502.05	PASS	.	GT	0/0	0/0	./.	.|.	0/0	0/0	./.	0/0	0/0	0/0	0/0	0/0	0/0	0/0	./.	0/0	0/0	./.	0/0	0/0	./.	0/0	0/0	0/0	0/0	./.	0/0	0/0	1/1	0/0	0|1	./.	0/0	0/0	0/0	0/0	0/0	0/0	./.	0|0	0/0	0/0	0/0	0/0	0/0	0/0	0/0	0/0	0/0	0|0	0/0	./.	0/0	0/0	./.	0/0	0/0
Cq8A	3250798	Cq8A:3250798	G	A	13971.5	PASS	.	GT	0/0	0/0	0/0	.|.	0/0	0/0	0/0	./.	0/0	0/0	0/0	0/0	0/0	0/0	0/0	0/1	0/0	0/0	0/0	0/0	0/0	0/0	0/0	0/1	0/0	./.	0/0	0/0	0/0	0/0	.|.	0/0	0/0	./.	0/0	0/0	0/0	0/0	0/0	.|.	0/0	./.	0/0	0/0	0/0	1/1	0/0	0/0	./.	0|0	0/0	0/0	0/0	0/0	./.	0/0	0/0
Cq8A	3265919	Cq8A:3265919	G	A	14102.8	PASS	.	GT	0/0	0/0	0/0	0|0	0/0	0/0	0/0	0/0	0/0	0/0	0/0	0/0	0/0	0/0	0/0	0/0	0/0	0/0	0/0	0/0	0/0	0/0	0/0	0/0	0/0	./.	0/0	0/0	0/0	0/0	1|1	0/0	0/0	0/0	0/0	0/0	0/0	0/0	0/0	.|.	0/0	0/0	0/0	0/0	0/0	0/0	0/0	0/1	./.	0|0	./.	0/0	1/1	0/0	./.	0/0	0/0
Cq8A	3267394	Cq8A:3267394	A	G	135187	PASS	.	GT	1/1	1/1	0/1	.|.	0/0	1/1	0/0	./.	1/1	1/1	1/1	1/1	0/1	1/1	0/0	./.	0/1	0/1	0/0	1/1	1/1	0/0	1/1	0/1	0/1	0/0	1/1	0/0	0/0	1/1	0|0	./.	1/1	./.	1/1	1/1	1/1	1/1	1/1	0|0	0/0	./.	1/1	./.	1/1	0/0	1/1	0/1	1/1	0|0	./.	./.	0/0	1/1	./.	1/1	0/0
Cq8A	3294648	Cq8A:3294648	G	A	10446.5	PASS	.	GT	0/0	0/0	0/0	.|.	0/0	0/0	0/0	0/0	0/0	0/0	./.	0/0	0/0	0/0	./.	1/1	0/0	0/0	0/0	0/0	0/0	./.	0/0	0/1	0/0	./.	0/0	0/0	0/0	0/0	0|0	./.	0/0	0/0	0/0	0/0	0/0	0/0	0/0	0/1	./.	0/0	./.	0/0	0/0	0/0	./.	0/0	0/0	0|0	0/0	0/0	0/0	0/0	./.	./.	0/0
Cq8A	3310276	Cq8A:3310276	A	G	4957.19	PASS	.	GT	0/0	0/0	0/0	.|.	0/0	0/0	./.	0/0	0/0	0/0	0/0	0/0	0/0	0/0	./.	0/0	0/0	0/0	./.	0/0	0/0	0/0	0/0	0/0	0/0	./.	0/1	0/0	0/0	0/0	0|0	0/0	0/0	./.	0/0	0/0	0/0	0/0	0/0	./.	0/0	0/0	0/0	./.	0/0	0/0	0/0	0/0	0/0	0|0	./.	0/0	0/0	0/0	0/0	0/0	0/0
Cq8A	3341154	Cq8A:3341154	A	T	8059.21	PASS	.	GT	0/0	0/0	./.	0|0	0/0	0/0	0/0	0/0	0/0	0/0	0/0	0/0	0/1	0/0	0/0	0/0	0/0	0/0	0/0	0/0	0/0	0/0	0/0	0/0	0/0	0/0	0/0	0/0	./.	0/0	0|0	0/0	0/0	0/0	0/0	0/0	0/0	0/0	0/0	0/0	0/0	0/0	0/0	0/0	0/0	0/0	0/0	0/0	0/0	0|0	0/0	0/0	0/0	0/0	./.	0/0	0/0
Cq8A	3343765	Cq8A:3343765	A	G	43918.5	PASS	.	GT	1/1	1/1	0/0	0|0	0/0	1/1	0/0	0/0	0/0	0/0	1/1	0/0	0/1	0/0	0/0	0/0	0/0	0/0	0/0	0/0	0/0	0/0	./.	0/1	0/0	1/1	./.	0/0	0/0	0/0	.|.	1/1	0/0	./.	0/0	0/0	0/0	1/1	1/1	0/0	0/0	0/0	0/0	./.	0/0	./.	1/1	0/1	1/1	0|0	./.	0/0	0/0	0/0	./.	./.	0/0
Cq8A	3347376	Cq8A:3347376	A	G	72768.8	PASS	.	GT	0/0	0/0	0/1	.|.	0/0	0/0	0/0	0/1	1/1	0/0	0/0	1/1	0/0	1/1	0/0	0/0	0/1	0/0	0/0	1/1	1/1	0/0	0/0	0/0	0/1	0/0	0/1	0/0	0/0	0/1	1|1	0/0	0/0	0/0	0/1	1/1	0/1	0/0	0/0	./.	0/0	0/1	1/1	0/0	0/1	0/0	0/0	0/1	./.	0|0	0/0	0/1	1/1	1/1	./.	0/1	./.
Cq8A	3350419	Cq8A:3350419	T	A	1372.53	PASS	.	GT	0/0	0/0	0/0	0|0	0/0	0/0	0/0	0/0	./.	0/0	0/0	0/0	0/0	0/0	0/0	0/0	0/0	0/0	0/0	0/0	0/0	0/0	0/0	0|1	0/0	0/0	./.	0/0	0/0	0/0	0|0	0/0	0/0	0/0	0/0	0/0	0/0	0/0	0/0	0/0	0/0	0/0	0/0	0/0	0/0	0/0	0/0	0/0	0/0	0|0	./.	0/0	0/0	0/0	./.	0/0	./.
Cq8A	3356195	Cq8A:3356195	C	T	135256	PASS	.	GT	1/1	0/1	1/1	.|.	0/0	1/1	0/0	0/0	1/1	./.	1/1	./.	1/1	1/1	./.	0/0	0/0	0/0	0/0	1/1	1/1	0/0	0/1	0/1	0/0	./.	1/1	0/0	./.	0/0	1|1	1/1	./.	1/1	1/1	1/1	./.	1/1	1/1	0/0	./.	0/0	1/1	1/1	0/0	0/0	1/1	1/1	1/1	0|0	1/1	./.	1/1	0/0	1/1	0/0	0/0
Cq8A	3369333	Cq8A:3369333	A	T	2071.04	PASS	.	GT	0/0	0/0	0/0	.|.	0/0	0/0	0/0	0/0	./.	./.	0/0	0/0	0/0	0/0	0/0	0/0	0/0	0/0	0/0	0/0	0/0	0/0	0/0	0/0	0/0	./.	0/0	0/0	./.	./.	0|0	0/0	./.	./.	0/0	0/0	0/0	0/0	./.	0/0	0/0	0/0	./.	0/0	0/0	0/0	0/0	./.	0/0	0|0	0/0	0/0	0/0	0|1	0/0	0/0	0/0
Cq8A	3383197	Cq8A:3383197	T	C	43.26	PASS	.	GT	0/0	0/0	./.	0|0	0/0	0/0	0/0	0/0	0/0	./.	./.	0/0	0/0	0/0	0/0	0/0	0/0	0/0	0/0	0/0	0/0	0/0	0/0	0/0	0/0	./.	./.	0/0	./.	0/0	0|0	0/0	./.	0/0	0/0	0/0	0/0	0/0	./.	0/0	0/0	0/0	0/0	0|1	0/0	0/0	0/0	0/0	0/0	0|0	./.	0/0	0/0	0|0	./.	0/0	0/0
Cq8A	3385638	Cq8A:3385638	A	T	86746.6	PASS	.	GT	1/1	1/1	./.	.|.	0/0	1/1	0/0	1/1	0/0	./.	1/1	0/0	0/1	0/0	0/0	0/0	1/1	0/0	0/0	0/0	0/0	0/0	1/1	0/1	1/1	./.	0/0	0/0	./.	./.	0|0	1/1	./.	1/1	0/1	0/0	0/0	1/1	./.	0/0	0/1	1/1	0/0	1|1	1/1	0/0	1/1	0/1	1/1	0/1	1/1	1/1	0/0	1|1	./.	1/1	0/0
Cq8A	3385961	Cq8A:3385961	G	A	5044.03	PASS	.	GT	0/0	0/0	0/0	0|0	0/0	0/0	0/0	0/0	0/0	./.	0/0	0/0	0/0	0/1	0/0	0/0	0/0	0/0	0/0	0/1	0/0	0/0	0/1	0/0	0/0	0/0	0/0	0/0	./.	0/0	0/1	./.	./.	0/0	0/0	0/0	0/0	0/1	./.	0/0	0/0	0/0	0/0	0|0	0/0	0/0	0/0	0/0	0/1	0/0	0/0	0/0	0/0	0|0	./.	0/0	0/0
Cq8A	3399664	Cq8A:3399664	C	T	37407.9	PASS	.	GT	0/0	0/0	0/0	0|0	./.	0/0	0|1	0/0	0/0	0|1	0/0	./.	0/0	0/0	./.	0|1	0|1	0/0	0/0	0/0	0/0	0/0	0/0	0/0	0/0	./.	0/0	0/0	1/1	0|1	0/0	0/0	./.	./.	0/0	0/0	0/0	0/0	./.	./.	0/0	0|1	0/0	0|0	0|1	0/0	0/0	0/0	0/0	0/0	0/0	0|1	./.	0|0	0/0	0/0	0/1
Cq8A	3399712	Cq8A:3399712	A	T	21690.6	PASS	.	GT	0/0	0/0	0/0	.|.	./.	0/0	0|0	0/0	0/0	0|0	0/0	0/0	0/0	0/0	0/0	0|1	0|1	0/0	0/0	0/0	0/0	0/0	./.	0/0	0|1	./.	./.	0/0	./.	0|1	0/0	0/0	0/0	./.	0/0	0/0	0/0	0/0	./.	./.	./.	.|.	0/0	0|0	0|1	0/0	0/0	0/0	0/0	0/0	0/0	0|0	0/0	0|0	0/0	0/0	0/0
Cq8A	3401019	Cq8A:3401019	C	T	41884.6	PASS	.	GT	0/0	0/0	0/0	0|0	./.	0/0	0|0	0/0	0/0	0|0	0/0	0/0	0/0	0/0	0/0	0|0	0|0	0/0	0/0	0/0	0/0	0/0	0/0	0/0	0|0	./.	./.	0/0	0/0	0|0	0/0	./.	0|1	0/0	0/0	0/0	0/0	0/0	./.	./.	0/0	0|0	0/0	0|0	0|0	0/0	0/0	0/0	0/0	0/0	0/0	0|0	0/0	0|0	./.	0/0	0/0
Cq8A	3401034	Cq8A:3401034	C	T	75.91	PASS	.	GT	0/0	0/0	0/0	0|0	./.	0/0	0|0	0/0	0/0	0|0	0/0	0/0	0/0	0/0	0/0	0|0	0|0	0/0	./.	./.	0/0	0/1	0/0	0/0	0|0	./.	./.	0/0	0/0	0|0	0/0	0/0	0|0	0/0	0/0	0/0	0/0	0/0	./.	./.	./.	0|0	0/0	0|0	0|0	0/0	0/0	0/0	0/0	0/0	0/0	0|0	0/0	0|0	./.	0|1	0/0
Cq8A	3407192	Cq8A:3407192	C	G	13814	PASS	.	GT	0/0	0/0	0/0	.|.	0/0	0/0	0|0	0/0	0/0	1|1	0/0	0/0	0/0	0/0	0/0	0|0	0|0	0/0	0/0	0/0	0/0	0/0	0/0	0/0	0|0	./.	0/0	./.	0/0	0|0	0/0	0/0	1|1	0/0	0/0	0/0	0/0	0/0	0/0	0/0	0/0	0|0	0/0	0|0	0|0	0/0	0/0	0/0	0/0	0/0	./.	0|0	0/0	0|0	./.	.|.	./.
Cq8A	3416305	Cq8A:3416305	A	T	14746	PASS	.	GT	./.	0/0	0/0	.|.	0/0	0/0	0|0	0/0	0/0	0|0	0/0	0/0	0/0	./.	./.	0|0	0|0	0/0	0/0	./.	0/0	0/0	0/0	0/0	0|0	./.	0/0	0/0	0/0	0|0	0/0	0/0	.|.	0/0	0/0	0/0	0/1	0/0	0/0	0/0	0/0	0|0	0/1	0|0	0|0	0/0	0/0	0/0	0/0	0/0	./.	0|0	0/0	.|.	0/0	0|0	0/0
Cq8A	3416359	Cq8A:3416359	A	G	16555.3	PASS	.	GT	0/0	0/0	0/0	0|0	0/0	0/0	0|0	0/0	0/0	0|0	0/0	0/0	0/0	0/0	./.	0|0	0|0	0/0	0/0	0/0	0/0	0/0	0/0	0/0	0|0	0/0	0/0	0/0	1/1	0|0	0/0	0/0	.|.	0/0	0/0	0/0	0/1	0/0	0/0	0/0	0/0	0|0	0/1	0|0	0|0	./.	0/0	0/0	0/0	0/0	0/0	0|0	0/0	.|.	./.	0|0	0/0
Cq8A	3439549	Cq8A:3439549	G	T	13506.9	PASS	.	GT	0/0	0/0	./.	.|.	0/0	0/0	0|0	0/0	0/0	1|1	1/1	0/0	0/0	0/0	0/0	0|0	0|0	0/0	0/0	0/0	0/0	0/0	0/0	0/0	0|0	./.	0/0	0/0	0/0	0|0	0/0	0/0	1|1	1/1	0/0	0/0	0/0	0/0	0/0	./.	./.	0|0	0/0	0/1	0|0	./.	0/0	0/0	./.	0/0	1/1	0|0	0/0	0|0	./.	0|0	0/0
Cq8A	3441938	Cq8A:3441938	G	T	392.7	PASS	.	GT	0/0	0/0	0/0	0|0	0/0	0/0	0|0	0/0	0/0	.|.	0/0	0/0	0/0	0/0	./.	0/1	0|0	./.	0/0	./.	0/0	0/0	./.	0/0	.|.	0/0	0/0	0/0	0/0	0|0	0/0	./.	.|.	0/0	0/0	0/0	0/0	0/0	0/0	0/0	./.	0|0	0/0	0/0	0|0	0/0	0/0	0/0	0/0	0/0	./.	0|0	0/0	0|0	./.	0|0	0/0
Cq8A	3442789	Cq8A:3442789	C	A	107803	PASS	.	GT	1/1	1/1	./.	1|1	0/0	1/1	0|0	0/0	./.	1|1	1/1	./.	1/1	1/1	0/0	0/0	0|0	0/0	0/0	0/1	1/1	0/0	0/1	./.	0|0	./.	1/1	1/1	0/0	0|0	1/1	1/1	1|1	1/1	0/1	1/1	1/1	1/1	0/0	0/1	0/0	0|0	./.	1/1	0|0	./.	1/1	./.	1/1	0/0	./.	0|0	1/1	0|0	./.	0|0	1/1
Cq8A	3454217	Cq8A:3454217	C	T	27667.5	PASS	.	GT	0/0	0/0	0/0	0|0	0/0	0/0	0|0	0/1	0/0	0|0	0/0	0/0	./.	0/0	0/0	0/0	1|1	0/0	0/1	0/0	0/0	0/0	0/1	0/0	1|1	./.	./.	0/0	0/0	1|1	0/0	0/0	.|.	./.	0/1	0/0	0/0	./.	1/1	./.	./.	1|1	0/0	0/0	1|1	0/0	0/0	0/0	./.	0/0	0/1	1|1	0/0	1|1	0/0	1|1	0/0
Cq8A	3455690	Cq8A:3455690	C	G	717.52	PASS	.	GT	0/0	0/0	0/0	0|0	./.	0/0	0|0	0/0	0/0	0|0	1/1	0/0	0/0	0/0	0/0	0/0	.|.	0/0	./.	./.	0/0	0/0	0/0	0/0	0|0	./.	0/0	0/0	./.	0|0	0/0	0/0	0|0	0/0	0/0	0/0	0/0	0/0	0/0	0/0	0/0	0|0	0/0	0/0	.|.	0/0	0/0	0/0	0/0	0/0	0/0	0|0	0/0	0|0	0/0	0|0	0/0
Cq8A	3469989	Cq8A:3469989	G	T	5390.89	PASS	.	GT	0/0	0/0	0/0	0|0	0/0	0/0	0|0	0/0	0/0	0|0	./.	0/0	0/0	0/0	0/0	0/0	0|0	0/0	0|1	0/0	0/0	0/0	0/0	0/0	0|0	./.	0/0	0/0	0/0	0|0	0/0	0/0	0|0	./.	0/0	0/0	0/0	0/0	0/0	0/0	./.	0|0	0/0	0/0	.|.	0/0	0/0	0/0	0/0	0/0	0/0	0|0	0/0	0|0	./.	.|.	0/0
Cq8A	3470708	Cq8A:3470708	A	G	223445	PASS	.	GT	1/1	1/1	./.	.|.	0/0	1/1	0|0	0/1	1/1	1|1	1/1	1/1	0/1	1/1	0/0	0/0	1|1	0/0	0|0	1/1	1/1	0/0	1/1	1/1	1|1	./.	1/1	1/1	0/0	1|1	1/1	1/1	1|1	1/1	0/1	1/1	1/1	1/1	0/0	./.	0/0	1|1	0/1	1/1	1|1	0/0	1/1	1/1	1/1	0/0	./.	1|1	0/1	1|1	1/1	.|.	1/1
Cq8A	3477401	Cq8A:3477401	A	T	3271.24	PASS	.	GT	0/0	0/0	./.	.|.	0/0	0/0	0|0	0/0	0/0	.|.	0/0	0/0	./.	0/0	./.	0/0	0|0	0/0	0|0	0/0	0/0	0/0	0/0	0/0	0|0	./.	0/0	0/0	1/1	0/1	./.	0/0	0|0	./.	0/0	0/0	0/0	./.	0/0	0/0	0/0	0|0	0/0	0/0	.|.	0/0	0/0	0/0	0/0	0/0	0/0	0|0	0/0	0|0	0/0	0|0	0/0
Cq8A	3483692	Cq8A:3483692	G	A	4923.82	PASS	.	GT	0/0	0/0	0/0	0|0	0/0	0/0	0|0	0/0	0/0	.|.	0/0	0/0	./.	0/0	0/0	0/0	0|0	0/0	0|0	0/0	0/0	./.	0/0	0/0	0|0	./.	0/0	0/0	0/0	0/0	0/0	0/0	0|0	0/0	0/0	0/0	0/0	0/0	0/0	0/0	0/0	1|1	0/0	0/0	0|0	0/0	0/0	0/0	./.	0/0	./.	0|0	0/0	0|0	./.	0|0	0/0
Cq8A	3494820	Cq8A:3494820	G	A	1598.69	PASS	.	GT	0/0	0/0	0/0	.|.	0/0	0/0	0|0	0/0	0/0	0|0	0/0	0/0	0|1	0/0	0/0	0/0	0|0	0/0	0|0	0/0	0/0	0/0	0/0	0/0	0|0	0/0	./.	0/0	0/0	0/0	0/0	0/0	0|0	./.	0/0	0/0	0/0	0/0	0/0	./.	0/0	0|0	0/0	0/0	0|0	./.	./.	0/0	./.	0/0	0/0	0|0	0/0	0|0	0/0	0|0	0/0
Cq8A	3514049	Cq8A:3514049	A	T	23459.4	PASS	.	GT	1/1	1/1	0/0	.|.	./.	1/1	0|0	0/0	0/0	0|0	0/0	0/0	0/1	0/0	0/0	./.	0|0	0/0	0|0	0/0	0/0	0/0	0/1	0/1	0|0	./.	./.	0/0	0/0	0/0	0/0	1/1	0|0	0/0	0/0	0/0	0/0	./.	0/0	./.	0/0	0|0	0/0	0/0	0|0	0/0	1/1	0/1	1/1	0/0	./.	0|0	0/0	.|.	./.	.|.	0/0
Cq8A	3514177	Cq8A:3514177	A	G	41271.3	PASS	.	GT	0/0	0/0	1/1	.|.	0/0	0/0	0|0	0/0	1/1	0|0	0/0	1/1	0/0	1/1	0/0	0/0	0|0	0/0	0|0	0/0	1/1	0/0	0/0	0/0	0|0	./.	1/1	0/0	0/1	0/0	1/1	./.	0|0	0/0	0/1	1/1	1/1	0/0	0/0	0/0	0/0	0|0	1/1	0/0	.|.	0/0	0/0	0/0	0/0	0/0	0/0	0|0	0/0	0|0	1/1	.|.	0/0
Cq8A	3515275	Cq8A:3515275	A	T	6470.36	PASS	.	GT	./.	0/0	0/0	.|.	0/0	0/0	0|0	./.	0/0	0|0	0/0	./.	0/0	0/0	0/0	0/0	0|0	0/0	0/1	0/1	0/0	0/0	./.	0/0	0|0	0/0	0/0	0/0	0/0	0/0	0/0	0/0	0|0	0/0	0/0	0/0	0/0	0/0	0/0	0/0	0/0	0|0	0/0	0/0	0|0	0/0	./.	./.	./.	0/0	./.	0|0	0/0	0|0	./.	0|0	./.
Cq8A	3522023	Cq8A:3522023	C	T	3790.76	PASS	.	GT	0/0	0/0	0/0	.|.	./.	0/0	0|0	0/0	0/0	0|0	0/0	0/0	0/0	0/0	0/0	0/0	0|0	0/0	0/0	0/0	0/0	0/0	0/0	0/0	0|0	./.	0/0	0/0	1/1	./.	0/1	0/0	0|0	./.	0/0	0/0	0/0	0/0	0/0	./.	0/0	0|0	./.	0/0	0|0	0/0	0/0	0/0	0/0	0/0	./.	0|0	0/0	.|.	./.	0|0	0/0
Cq8A	3527205	Cq8A:3527205	G	T	210813	PASS	.	GT	1/1	1/1	./.	.|.	0/0	1/1	0|0	1/1	1/1	1|1	1/1	1/1	1/1	1/1	./.	1/1	1|1	0/0	0/0	1/1	1/1	0/0	1/1	0/1	.|.	1/1	1/1	0/0	0|1	1/1	1/1	1/1	1|1	0/1	1/1	1/1	1/1	1/1	1/1	0/0	0/0	1|1	1/1	1/1	1|1	0/0	1/1	1/1	0/1	0/0	1/1	1|1	1/1	1|1	1/1	1|1	0/0
Cq8A	3576530	Cq8A:3576530	G	A	62579.9	PASS	.	GT	1/1	1/1	0/0	.|.	./.	1/1	0|0	0/1	0/0	0|0	0/0	0/0	./.	0/0	./.	0/0	1|1	0/0	0/0	./.	0/0	./.	./.	0/1	1|1	0/0	0/0	0/0	.|.	1/1	0/0	0/1	1|1	0/0	0/1	0/0	0/0	1/1	1/1	0/0	0/0	1|1	0/0	0/0	1|1	0/0	1/1	0/1	1/1	0/1	./.	1|1	0/0	1|1	./.	1|1	0/0
Cq8A	3578616	Cq8A:3578616	T	A	4215.08	PASS	.	GT	0/0	0/0	0/0	.|.	0/0	0/0	0|0	0/0	0/1	0|0	0/0	0/0	./.	0/1	0/0	0/0	0/1	0/0	./.	0/0	0/0	./.	0/1	0/0	.|.	./.	0/0	0/0	.|.	./.	./.	0/0	0|0	0/0	0/0	0/1	0/0	0/0	0/0	./.	0/0	0|0	0/0	0/1	0|0	0/0	./.	0/0	0/0	0/0	0/0	0|0	0/0	0|0	0/1	0/1	0/0
Cq8A	3583669	Cq8A:3583669	G	C	2846.72	PASS	.	GT	0/0	0/0	0/0	0|0	./.	0/0	0|0	0/0	0/0	0|0	0/0	0/0	0/1	0/0	./.	0/0	0/0	0/0	0/0	0/0	0/0	./.	0/0	0/0	0|0	0/0	./.	0/0	.|.	0/0	0/0	0/0	0|0	0/0	0/0	0/0	0/0	0/0	0/0	./.	0/0	0|0	0/0	./.	0|0	0/0	./.	0/0	./.	./.	0/0	0|0	./.	0|0	0/0	0/0	0/0
Cq8A	3594697	Cq8A:3594697	C	T	215.34	PASS	.	GT	0/0	0/0	0/0	0|0	0/0	0/0	.|.	./.	0/0	0|0	./.	./.	0/0	0/0	0/0	1/1	0/0	0/0	./.	0/0	0/0	0/0	0/0	0/0	0|0	0/0	0/0	0/0	0|0	0/0	./.	0/0	0|0	./.	0/0	0/0	./.	0/0	0/0	./.	./.	0|0	0/0	0/0	0|0	0/0	0/0	0/0	0/0	0/0	0/0	0|0	0/0	0|0	0/0	0/0	0/0
Cq8A	3620482	Cq8A:3620482	G	A	17327.1	PASS	.	GT	0/0	0|1	./.	.|.	0/0	0/0	0|0	0/0	0/0	0|0	0/0	0/0	0/0	0/0	0/0	0/0	0/0	0/0	0/0	0/0	0/0	0/0	0/0	0/0	0|0	0/0	0/0	0/0	1|1	0/0	0/0	0/0	.|.	0/0	0/0	0/0	0/0	0/0	./.	./.	0/0	0|0	0/0	0/0	.|.	0/0	0/0	0/0	./.	0/0	./.	0|0	0/0	0|0	./.	./.	./.
Cq8A	3621328	Cq8A:3621328	T	C	101183	PASS	.	GT	0/0	0|0	1/1	.|.	./.	0/0	0|0	0/0	1/1	1|1	1/1	1/1	0/1	0/0	0/0	0/1	0/0	./.	1/1	1/1	1/1	0/0	0/0	0/1	0|0	./.	0/0	0/0	1|1	0/0	1/1	0/0	0|0	1/1	0/0	1/1	1/1	0/0	0/0	1/1	0/0	0|0	1/1	1/1	0|0	0/0	0/0	0/1	0/0	0/0	1/1	0|0	1/1	0|0	./.	0/0	0/0
Cq8A	3630990	Cq8A:3630990	G	A	16443.6	PASS	.	GT	0/0	0|0	0/0	0|0	0/0	0/0	0|0	0/0	0/0	.|.	./.	0/0	./.	0/0	0/0	./.	0/0	0/0	0/0	0/0	0/0	0/0	0/0	0/0	0|0	0/0	0/0	0/0	0|0	0/0	0/0	0/0	0|0	./.	0/1	0/0	0/0	0/0	0/0	0/0	0/0	.|.	0/0	./.	0|0	0/0	0/0	0/0	0/0	0/0	./.	0|0	./.	1|1	./.	./.	0/0
Cq8A	3634849	Cq8A:3634849	A	G	30966.7	PASS	.	GT	1/1	0|0	0/0	1|1	0/0	1/1	0|0	./.	0/0	0|0	0/0	0/0	0/1	./.	0/0	0/0	1/1	0/0	0/0	0/0	0/0	0/0	0/0	0/1	0/1	./.	0/0	0/0	0|0	0/0	0/0	1/1	0/1	./.	0/0	0/0	0/0	1/1	./.	./.	0/0	0|0	0/0	0/0	0|0	0/0	./.	0/1	1/1	0/1	0/0	0|0	0/0	.|.	./.	0/1	0/0
Cq8A	3635573	Cq8A:3635573	T	A	65683.6	PASS	.	GT	0/0	0|0	0/0	0|0	0/0	0/0	0|0	0/0	0/0	1|1	0/1	0/0	0/1	0/0	0/0	1/1	0/0	0/0	0/1	1/1	0/0	0/0	0/0	0/1	0/1	1/1	0/0	0/0	1|1	0/0	0/0	0/0	0/0	1/1	0/0	0/0	0/0	0/0	0/0	1/1	0/0	0|0	0/0	1/1	0|0	0/0	0/0	0/1	0/0	0/0	1/1	0|0	1/1	0|0	./.	0/0	0/0
Cq8A	3639443	Cq8A:3639443	A	T	23699.4	PASS	.	GT	0/1	0/1	0/1	.|.	0/0	0/1	0|0	0/1	0/1	0/1	0/0	0/1	0/0	0/0	./.	0/0	0/1	0/0	0/0	0/1	0/1	0/1	0/1	0/0	0/1	0/1	0/0	0/1	.|.	0/1	0/1	0/1	0/0	0/0	0/1	0/1	0/1	0/1	0/0	./.	0/0	0|0	0/0	0/0	0/1	0/0	0/0	0/0	0/1	0/0	0/1	0|0	0/1	0|0	./.	0/0	0/0
Cq8A	3639471	Cq8A:3639471	C	G	13613.5	PASS	.	GT	0/0	0/0	0/0	0|0	0/0	0/0	0|0	0/0	0/0	0/0	0|1	0/0	0|1	0/0	./.	0/0	0/0	0/0	0/0	0/0	0/0	0/0	0/0	0|1	0/0	0|1	0/0	0/0	.|.	0/0	0/0	0/0	0/0	0/0	0/0	0/0	0/0	0/0	0/0	./.	0/0	0|0	0/0	0/0	0/0	0/0	0/0	0/0	0/0	0/0	0|1	0|0	0/0	0|0	./.	0/0	0/0
Cq8A	3639560	Cq8A:3639560	T	C	49217.2	PASS	.	GT	0/1	0/1	0/1	0|0	0/0	0/1	0|0	0/0	0/1	0/1	0|0	0/0	0|0	0/0	0/0	0/1	0/1	0/0	0/0	0/0	0/1	0/1	0/0	0|0	0/1	0/1	0/0	./.	.|.	0/1	0/1	0/1	0/1	0/0	0/1	0/1	0/1	0/1	./.	./.	0/0	0|0	0/0	0/0	0/0	0/0	0/0	0/0	0/1	0/0	0|0	0/1	0/1	0/1	./.	./.	0/0
Cq8A	3642038	Cq8A:3642038	G	A	5805.75	PASS	.	GT	./.	0/0	0/0	0|0	0/0	0/0	0|0	0/0	0/0	0/0	0|0	0/0	0|0	0/0	0/0	0/0	0/0	0/0	1/1	0/0	0/0	0/0	./.	0/1	./.	./.	0/1	0/0	.|.	0/0	0/0	0/0	./.	0/0	./.	0/0	./.	0/0	0/0	./.	./.	0|0	./.	0/0	0/0	0/0	0/0	0/0	0/0	0/0	0|0	0/0	0/0	0/0	0/0	0/0	0/0
Cq8A	3644122	Cq8A:3644122	T	C	224615	PASS	.	GT	1/1	1/1	1/1	.|.	0/0	1/1	0|0	1/1	1/1	1/1	1|1	0/1	1|1	1/1	0/0	1/1	1/1	0/0	1/1	1/1	1/1	0/0	1/1	1/1	0/1	1/1	1/1	0/0	1|1	1/1	1/1	1/1	1/1	1/1	1/1	1/1	1/1	1/1	1/1	./.	0/0	1|1	1/1	1/1	1/1	0/0	1/1	1/1	1/1	0/0	.|.	1/1	1/1	1/1	1/1	1/1	0/1
Cq8A	3647560	Cq8A:3647560	G	A	7601.29	PASS	.	GT	0/0	0/0	0/0	0|0	0/0	0/0	0|0	0/0	0/0	0/0	0|0	0/0	.|.	0/0	0/0	0/0	0/0	0/0	0/0	0/0	./.	0/0	0/0	0/0	0/0	0/0	0/0	./.	.|.	0/0	0/0	0/0	./.	0/0	0/1	0/0	0/0	./.	0/0	0/0	./.	0|0	./.	0/0	0/0	0/0	0/0	0/0	0/0	0/0	0|0	0/0	0/0	0/0	./.	./.	./.
Cq8A	3661114	Cq8A:3661114	C	T	98074.7	PASS	.	GT	0/0	0/0	1/1	.|.	./.	0/0	0|0	0/0	1/1	1/1	1|1	1/1	0/1	0/0	0/0	1/1	0/0	0/0	1/1	1/1	1/1	0/0	0/0	0/1	0/0	1/1	0/0	0/0	1|1	0/0	0/1	0/0	0/0	1/1	0/0	1/1	0/1	./.	0/0	./.	0/0	0|0	1/1	1/1	0/0	0/0	0/0	0/1	0/0	0/0	1|1	0/0	1/1	0/0	1/1	./.	0/0
Cq8A	3671775	Cq8A:3671775	A	T	112078	PASS	.	GT	0/1	0/1	0/1	.|.	0|1	1/1	0|0	0|1	0/1	0/1	0/1	0/1	0/1	0/1	./.	0/1	0|1	0/1	./.	1/1	0|1	0/0	0/1	./.	0|1	0/1	0|1	0/0	1|1	0/1	0|1	0|1	0|1	./.	0/1	0|1	0|1	0/1	0|1	./.	0/0	0|0	0/1	0/1	0|1	./.	./.	0/0	./.	1/1	.|.	0/1	0/1	0/1	0|1	0/1	./.
Cq8A	3671790	Cq8A:3671790	T	G	3475.51	PASS	.	GT	0/0	0/0	0/0	.|.	0/1	0/0	0|0	0|0	0/0	0/0	0/0	0/0	0/0	0/0	./.	0/0	0|0	0/0	./.	0/0	0|0	0/0	./.	0/0	0|0	0/0	0|0	0/0	.|.	0/0	0|0	0|0	0|0	./.	0/0	0|0	0|0	0/0	0|0	./.	0/0	0|0	0/0	0/0	0|0	./.	./.	0/0	0/0	0/0	.|.	0/0	0/0	0/0	0|0	0/0	0/0
Cq8A	3671821	Cq8A:3671821	C	T	121176	PASS	.	GT	0/1	0/1	0/1	.|.	0|1	0/1	0/1	.|.	0/1	0/1	0/1	0/1	0/1	0/1	./.	0/1	0|1	0/1	./.	0/1	0|1	0/1	./.	0/1	0|1	0/1	0|1	0/0	.|.	0/1	0|1	0|1	0|1	./.	0/1	0|1	0|0	0/1	0|1	./.	0/0	0/1	0/1	0/1	0|1	./.	0/0	0/0	0/1	0|1	1|1	0/1	0/1	0/1	0|1	0/1	./.
Cq8A	3677705	Cq8A:3677705	T	A	838.39	PASS	.	GT	0/0	./.	0/1	.|.	0|0	0/0	0/0	0|0	./.	0/0	0/0	0/0	0/0	0/0	0/0	0/0	0|0	0/0	0/0	0/0	0|0	0/0	./.	0/0	0|0	./.	0|0	0/0	.|.	0/0	0|0	0|0	0|0	0/0	./.	0|0	0|0	0/0	0|0	0/0	./.	0/0	0/0	0/0	0|0	./.	0/0	0/0	0|1	0|0	0|0	0/0	0/0	0/0	0|0	0/0	./.
Cq8A	3677715	Cq8A:3677715	T	C	393.37	PASS	.	GT	0/0	0/0	0/0	.|.	0|0	0/0	0/0	0|0	./.	0/0	0/0	0/0	./.	0/0	0/0	0/0	0|0	0/0	0/0	0/0	0|0	0/0	./.	0/0	0|0	0/0	0|0	0/0	.|.	./.	0|0	.|.	0|0	./.	./.	0|0	0|0	0/0	0|0	0/0	./.	0/0	0/0	0/0	0|0	0/0	0/0	0/0	0|1	0|0	0|0	0/0	0/0	0/0	0|0	0/0	./.
Cq8A	3692240	Cq8A:3692240	C	T	2457.15	PASS	.	GT	0/0	0/0	0/0	0|0	0|0	0/0	0/0	0|0	0/1	0/0	./.	0/0	0/0	./.	0/0	0/0	0|0	0/0	0/0	0/0	0|0	0/0	0/0	0/0	0|0	./.	0|0	0/0	.|.	0/0	.|.	0|0	0|0	0/0	0/0	0|0	0|0	0/0	0|0	0/0	0/0	0/0	0/0	0/0	0|0	./.	0/0	0/0	0|0	0|0	.|.	0/0	0/0	./.	.|.	0/0	0/0
Cq8A	3698937	Cq8A:3698937	C	T	24270	PASS	.	GT	0/0	0/0	./.	0|0	0|0	0/0	0/0	0|0	./.	0/0	0/0	0/0	0/0	0/0	0/0	0/0	0|0	0/0	./.	0/0	0|0	0/0	0/0	0/0	0|0	./.	.|.	0/0	0|0	./.	0|0	0|0	0|0	0/0	1/1	0|0	0|0	0/0	0|0	./.	0/0	0/0	0/1	0/0	0|0	0/0	0/0	0/0	0|0	0|0	0|0	0|1	0/0	1/1	0|0	0/0	0/0
Cq8A	3699373	Cq8A:3699373	A	G	9759.12	PASS	.	GT	./.	0/1	0/0	0|0	0|0	0/0	0/0	0|0	./.	./.	0/0	./.	0/0	0/0	0/1	0/0	0|0	0/0	./.	0/0	0|0	0/0	0/0	0/0	0|0	0/0	0|0	0/0	1|1	0/0	0|0	0|0	0|0	./.	0/0	0|0	0|0	0/0	0|0	./.	0/0	0/0	0/0	0/0	0|0	0/0	0/0	0/0	0|0	.|.	.|.	0|0	0/0	0/0	.|.	./.	0/0
Cq8A	3716979	Cq8A:3716979	A	G	67102.6	PASS	.	GT	0/0	0/0	./.	0|0	0|0	0/0	0/0	0|0	0/0	1/1	./.	0/0	0|1	0/0	0/0	./.	0|0	0/0	./.	./.	0|0	0/0	0/0	0|1	0|0	./.	0|0	0/0	0|0	0/0	0|0	0|0	0|0	./.	0/0	0|0	0|0	0/0	0|0	1/1	0/0	0/0	0/0	1/1	0|0	0/0	0/0	0|1	0|0	0|0	1|1	0|0	1/1	0/0	0|0	0/0	0/0
Cq8A	3720618	Cq8A:3720618	C	T	7593.3	PASS	.	GT	0/0	0/0	./.	.|.	0|0	0/0	./.	0|0	0/0	0/0	0/0	0/0	0|0	0/0	0/0	1/1	0|0	0/0	0/0	0/0	0|0	0/0	0/0	0|0	0|0	./.	.|.	0/0	1|1	0/0	0|0	0|0	0|0	0/0	0/0	0|0	0|0	0/0	0|0	./.	0/0	0/0	0/0	0/0	0|0	0/0	0/0	0|0	0|0	0|0	.|.	0|0	0/0	0/0	.|.	./.	0/0
Cq8A	3720635	Cq8A:3720635	T	C	36786.6	PASS	.	GT	0/0	0/0	./.	.|.	0|0	0/0	./.	0|0	1/1	0/0	0/0	1/1	0|0	0/0	0/0	0/0	0|0	0/0	0/0	0/0	1|1	0/0	0/0	0|0	0|0	./.	.|.	0/0	0|0	0/0	1|1	0|0	0/1	0/0	0/0	1|1	1|1	0/0	0|0	./.	0/0	0/0	1/1	0/0	0|0	0/0	0/0	0|0	.|.	0|0	.|.	0|0	0/0	./.	.|.	./.	0/0
Cq8A	3720707	Cq8A:3720707	T	C	144274	PASS	.	GT	1/1	1/1	./.	.|.	0|0	1/1	./.	1|1	1/1	0/0	0/0	1/1	0/1	0/0	0/0	1/1	1|1	0/0	0/0	0/0	1|1	0/0	1/1	0/1	1|1	./.	.|.	0/0	1|1	1/1	1|1	1|1	1/1	0/0	0/1	1|1	1|1	1/1	1|1	./.	0/0	1/1	1/1	0/0	1|1	0/0	1/1	0/1	1|1	0|0	0|0	0/1	0/0	./.	1|1	./.	0/0
Cq8A	3720933	Cq8A:3720933	C	T	363.78	PASS	.	GT	0/0	0/0	./.	0|0	0|0	0/0	0/0	0|0	0/0	0/1	0/0	0/0	0/0	0/0	0/0	0/0	0|0	0/0	0/0	0/0	0|0	0/0	0/0	0/0	0|0	0/0	0|0	0/0	0|0	0/0	0|0	0|0	0/0	./.	0/0	0|0	0|0	0/0	0|0	./.	0/0	0/0	./.	0/0	0|0	0/0	0/0	0/0	0|0	0|0	.|.	0/0	0/0	0/0	0|0	./.	./.
Cq8A	3730483	Cq8A:3730483	C	T	5191.89	PASS	.	GT	0/0	0/0	./.	.|.	0|0	0/1	0/0	.|.	0/0	./.	0/0	0/0	0/0	0/0	0/0	0/0	0|0	0/0	0/0	0/0	0|0	0/0	0/0	0/0	0|0	./.	.|.	0/0	.|.	0/0	0|0	1|1	0/0	0/0	0/0	0|0	0|0	0/0	0|0	0/0	0/0	0/0	0/0	./.	0|0	0/0	0/0	0/0	0|0	.|.	.|.	0/0	0/0	0/0	0|0	0/0	0/0
Cq8A	3740957	Cq8A:3740957	T	C	81958.3	PASS	.	GT	1/1	1/1	0/0	.|.	0|0	1/1	0/0	0/1	0/0	0/0	./.	0/0	0/1	0/0	0/0	0/0	1|1	0/0	0/0	0/0	0|0	0/0	0/1	0/1	1|1	./.	0|0	./.	1|1	./.	0|0	1|1	1/1	0/0	0/1	0|0	0|0	1/1	1|1	0/0	0/0	1/1	0/0	0/0	.|.	0/0	1/1	0/1	1|1	.|.	.|.	1/1	0/0	0/1	.|.	1/1	0/0
Cq8A	3748238	Cq8A:3748238	G	T	3459.08	PASS	.	GT	0/1	0/0	0/0	.|.	0|0	0/0	0/0	0/0	0/0	0/0	0/0	0/0	0/0	0/0	0/0	0/0	0|0	./.	0/0	0/0	0|0	0/0	0/0	0/0	0|0	0/0	0|0	0/0	.|.	0/0	0|0	0|0	0/0	0/0	0/0	0|0	0|0	./.	0|0	./.	0/0	0/0	0/0	./.	0|0	0/0	0/0	0/0	.|.	0|0	0|0	0/0	0/0	0/0	0|0	0/0	0/0
Cq8A	3766749	Cq8A:3766749	T	C	26359.8	PASS	.	GT	0/0	0/0	0/0	.|.	0|0	0/0	0/0	0/0	0/0	0/0	0/0	0/0	./.	0/0	0/0	0/0	0|0	0/0	0/0	0/0	0|0	./.	0/0	0/0	0|0	0/0	0|0	0/0	1|1	0/0	0|0	0|0	0/0	0/0	0/1	0|0	0|0	0/0	0|0	0/0	0/0	0/0	0/0	0/0	0|0	0/0	./.	0/0	0|0	0|0	.|.	0/0	0/0	1/1	.|.	0/0	0/0
Cq8A	3768573	Cq8A:3768573	A	T	100517	PASS	.	GT	1/1	1/1	0/0	.|.	0|0	1/1	./.	1/1	0/0	0/0	0/0	0/0	0/1	1/1	0/0	0/0	1|1	0/0	0/0	0/0	0|0	0/0	1/1	0/1	1|1	./.	1|1	0/0	1|1	1/1	0|0	1|1	1/1	0/0	1/1	0|0	0|0	1/1	1|1	./.	0/0	1/1	0/0	0/0	1|1	0/0	1/1	0/1	1|1	0|0	0|0	0/1	0/0	1/1	.|.	1/1	0/0
Cq8A	3776100	Cq8A:3776100	T	A	134686	PASS	.	GT	1/1	1/1	1/1	.|.	0|0	1/1	0/0	1/1	1/1	0/0	0/0	0/1	0/1	1/1	./.	1/1	1|1	0/0	0/0	0/0	0/1	0/0	1/1	0/1	1|1	0/0	.|.	0/0	1|1	1/1	0/1	0/1	1/1	0/0	0/1	1|1	1|1	1/1	1|1	./.	0/0	1/1	1/1	0/0	1|1	0/0	0/1	0/1	1|1	0|0	.|.	1/1	0/0	./.	.|.	1/1	./.
Cq8A	3781524	Cq8A:3781524	C	G	5472.15	PASS	.	GT	./.	0/0	0/0	0|0	0|0	0/0	0/1	0/0	0/0	0/0	0/0	./.	0/0	0/0	./.	./.	0|0	0/0	0/0	0/0	0/0	0/0	0/0	0/0	0|0	./.	0|0	0/0	1|1	./.	0/0	0/0	0/0	0/0	0/0	0|0	0|0	0/0	0|0	0/0	0/0	0/0	0/0	0/0	0|0	0/0	0/0	0/0	.|.	0|0	.|.	./.	0/0	0/0	.|.	0/0	0/0
Cq8A	3788311	Cq8A:3788311	G	A	1013.32	PASS	.	GT	0/0	0/0	0/0	0|0	0|0	0/0	0/0	./.	0/0	0/0	0/0	0/0	./.	./.	0/0	./.	0|0	0/0	./.	0/0	0/0	0/0	0/0	0/0	0|0	0/0	0|0	0/0	0|0	./.	0/0	0/0	0/0	0/0	0/0	0|0	0|0	0/0	.|.	0/0	./.	0/0	0/0	0/0	0|0	0/0	1/1	0/0	0|0	.|.	0|0	0/0	0/0	0/0	.|.	0/0	0/0
Cq8A	3793222	Cq8A:3793222	T	C	13198.6	PASS	.	GT	0/0	0/0	0/0	.|.	0|0	0/0	0/0	./.	0/0	./.	0/0	0/0	0/0	0/0	0/0	1/1	0|0	0/0	./.	0/0	0/0	./.	./.	0/0	0|0	./.	0|0	0/0	.|.	0/0	0/0	0/0	0/0	0/0	0/0	0|0	0|0	0/0	0|0	0/0	0/0	0/0	0/0	0/0	0|0	0/0	0/0	0/0	.|.	0|0	0|0	0/0	0/0	0/0	.|.	0/0	0/1
Cq8A	3793355	Cq8A:3793355	C	T	191712	PASS	.	GT	1/1	0/1	1/1	1|1	0|0	1/1	0/0	1/1	1/1	1/1	1/1	./.	1/1	1/1	0/0	1/1	1|1	0/0	0/0	1/1	1/1	0/0	1/1	0/1	1|1	./.	1|1	0/0	.|.	0/1	1/1	0/1	1/1	1/1	1/1	1|1	1|1	1/1	1|1	0/0	0/0	1/1	1/1	1/1	1|1	0/0	1/1	1/1	1|1	0|0	1|1	1/1	1/1	1/1	.|.	1/1	./.
Cq8A	3797996	Cq8A:3797996	A	C	262039	PASS	.	GT	1/1	1/1	1/1	1|1	1|1	1/1	1/1	1/1	1/1	1/1	1/1	1/1	1/1	1/1	0/0	1/1	1|1	1/1	1/1	1/1	1/1	1/1	1/1	1/1	1|1	1/1	1|1	./.	1|1	1/1	1/1	1/1	1/1	1/1	1/1	1|1	1|1	1/1	1|1	1/1	1/1	1/1	1/1	1/1	1|1	1/1	1/1	1/1	.|.	1|1	.|.	1/1	1/1	1/1	1|1	./.	0/0
Cq8A	3800306	Cq8A:3800306	A	T	80102.9	PASS	.	GT	0|1	0|1	./.	.|.	0|0	0|1	./.	0|1	0|1	0|1	0|1	0|1	0|1	0|1	0/0	0/0	0|1	0|1	0/0	0|1	0|1	0/0	0|1	0|1	0|1	0/0	0|1	0|1	0|1	./.	0/0	./.	./.	0|1	0|1	0|1	0|1	0/1	0|1	0/0	0|1	0|1	0/0	./.	0|1	0|1	0|1	0|1	0|1	0|1	0|0	0|1	0|1	0|1	0|0	0|1	0|1
Cq8A	3802396	Cq8A:3802396	G	A	1400.63	PASS	.	GT	0|0	0|0	0/0	.|.	0|0	0|0	0/0	0|0	0|0	0|0	0|0	0|0	0|0	0|0	1/1	0/0	0|0	.|.	0/0	0|0	0|0	0/0	0|0	0|0	0|0	0/0	0|0	0|0	0|0	0/0	0/0	./.	./.	.|.	0|0	0|0	0|0	0/0	.|.	0/0	.|.	0|0	0/0	0/0	0|0	0|0	0|0	0|0	0|0	.|.	.|.	0|0	0|0	0|0	.|.	0|0	0|0
Cq8A	3803642	Cq8A:3803642	T	C	4534.1	PASS	.	GT	0|0	0|0	0/0	0|0	.|.	0|0	0/0	0|0	.|.	0|0	0|0	.|.	0|0	0|0	0/0	0/0	0|0	.|.	0/0	0|0	0|0	./.	0|0	0|0	0|0	./.	0|0	.|.	0|0	0/0	0/0	0/0	./.	.|.	.|.	0|0	0|0	0/0	0|0	0/0	0|0	0|0	0/0	0/0	0|0	1|1	0|0	0|0	0|0	0|0	.|.	0|0	0|0	0|0	0|0	0|0	0|0
Cq8A	3807838	Cq8A:3807838	G	T	9007.34	PASS	.	GT	0|0	0|0	0/0	.|.	0|0	0|0	0/0	0|0	0|0	0|0	0|0	0|0	0|0	0|0	./.	0/0	0|0	0|0	0/0	0|0	0|0	0/0	0|0	0|0	0|0	0/0	0|0	0|0	0|0	./.	./.	0/0	0/0	.|.	0/1	0|0	0|0	0/0	0|0	./.	0|0	0|0	0/0	0/0	0|0	0|0	0|0	0|0	0|0	0|0	.|.	0|0	0|0	1|1	.|.	0|0	0|0
Cq8A	3810795	Cq8A:3810795	C	A	34362.5	PASS	.	GT	0|0	0|0	0/0	.|.	0|0	0|0	0/0	0|0	0|0	1|1	1|1	.|.	0/1	0|0	0/0	0/0	0|0	0|0	0/0	.|.	0|0	./.	.|.	0|0	0|0	./.	0|0	0|0	0|0	0/0	./.	0/0	0/0	0/1	0/0	0|0	0|0	./.	0|0	0/0	0|0	0|0	0/0	1/1	0|0	0|0	0|0	0/1	0|0	0|0	0/1	.|.	1|1	0|0	0|0	0|0	.|.
Cq8A	3810832	Cq8A:3810832	C	T	4977.93	PASS	.	GT	.|.	0|0	0/0	.|.	0|0	0|0	0/0	0|0	0|0	0|0	0|0	0|0	0/0	0|0	0/0	0/0	0|0	0|0	0/0	0|0	0|0	./.	.|.	0|0	0|0	./.	.|.	0|0	1|1	0/0	./.	./.	0/0	0/0	0/0	0|0	0|0	0/0	0|0	0/0	0|0	0|0	0/0	0/0	0|0	0|0	0|0	0/0	0|0	0|0	0/0	.|.	0|0	0|0	.|.	0|0	.|.
Cq8A	3844757	Cq8A:3844757	G	A	17088.2	PASS	.	GT	0|1	0|0	0/1	.|.	.|.	0|1	./.	0|0	0/1	0/1	0|0	0/1	./.	0|0	0/1	0/0	0|1	0|0	0/0	0/1	0/1	0/0	0|0	.|.	.|.	./.	0|1	0|1	0|0	0|1	0/0	0/0	0|1	0/0	0|1	0|0	0|0	0|1	0|0	0/0	0/1	0|1	0/1	0|1	0|0	.|.	0|0	0|1	0|1	0|0	./.	0|1	0|1	0|0	.|.	0|0	.|.
Cq8A	3846769	Cq8A:3846769	G	A	1411.28	PASS	.	GT	0|0	0|0	0/0	0|0	0|0	0|0	0/0	0|0	0/0	0/0	0|0	0/0	0/0	0|0	0/0	0/0	0|0	0|0	0/0	0/0	0/0	0/0	0|0	0|0	0|0	0/0	0|0	0|0	0|0	0|0	0/0	0/0	0|0	./.	0|0	0|0	.|.	0|0	0|0	0/0	0/0	0|0	0/0	0|0	0|0	0|0	0|0	.|.	0|0	0|0	0/0	0|0	0|0	0|0	.|.	0|0	0/1
Cq8A	3849562	Cq8A:3849562	C	T	192889	PASS	.	GT	1|1	1|1	1/1	.|.	0|0	1|1	0/0	1|1	1/1	1/1	1|1	1/1	1/1	1|1	./.	1/1	1|1	.|.	./.	0|1	1/1	0/1	1|1	.|.	1|1	./.	1|1	0|0	1|1	.|.	./.	1/1	1|1	1/1	1|1	1|1	1|1	1|1	1|1	1/1	0/0	1|1	1/1	1|1	1|1	0|0	1|1	1|1	.|.	0|0	./.	1|1	1|1	.|.	1|1	1|1	0/0
Cq8A	3875507	Cq8A:3875507	C	T	8219.34	PASS	.	GT	0|0	0|0	./.	.|.	0|0	0|0	0/0	0|0	0/0	0/0	0|0	0/0	./.	0|0	./.	0/0	0|0	0|0	0/0	0|0	0/0	0/0	0|0	0|0	0|0	0/0	0|0	0|0	0|0	0|0	0/0	0/0	0|0	0/0	0/1	0|0	0|0	0/1	0|0	./.	0/0	0|0	0/0	0|0	0|0	0|0	0|0	0|0	0|0	0|0	0/0	0|0	0|0	0|0	0|0	0|0	0/0
Cq8A	3875619	Cq8A:3875619	A	C	87735.4	PASS	.	GT	1|1	1|1	0/0	1|1	0|0	1|1	0/0	.|.	0|1	0/0	0|0	0/0	./.	1|1	./.	0/0	1|1	0|0	0/0	0|0	0/0	0/0	.|.	0/1	1|1	./.	0/1	0|0	1|1	1|1	0/0	1/1	.|.	0/0	1/1	0|0	0|0	1/1	1|1	0/0	0/0	1|1	0/0	0|0	1|1	0|0	1|1	0|0	1|1	0|0	./.	1|1	0|0	1|1	.|.	1|1	0/0
Cq8A	3875623	Cq8A:3875623	A	T	616.76	PASS	.	GT	0|0	0|0	0/0	.|.	0|0	0|0	0/0	0|0	0|0	0/0	1|1	0/0	./.	0|0	./.	0/0	0|0	0|0	0/0	0|0	0/0	0/0	.|.	0/0	0|0	./.	0/0	0|0	0|0	0|0	0/0	0/0	.|.	0/0	0/0	0|0	0|0	0/0	0|0	0/0	0/0	0|0	0/0	0|0	0|0	.|.	0|0	0|0	0|0	0|0	./.	0|0	0|0	0|0	.|.	0|0	0/0
Cq8A	3877894	Cq8A:3877894	C	T	5719.67	PASS	.	GT	.|.	0|0	./.	0|0	0|0	1|1	0/0	0|0	0|0	0/0	0|0	0/0	0/0	.|.	0/0	0/0	0|0	0|0	0/0	0|0	0/0	0/0	0|0	0/0	0|0	0/0	0/0	0|0	.|.	0|0	0/0	1/1	0|0	./.	0/0	0|0	0|0	0/0	0|0	./.	0/0	0|0	./.	0|0	.|.	0|0	0|0	0|0	.|.	0|0	0/0	0|0	0|0	0|0	0|0	0|0	0/0
Cq8A	3878546	Cq8A:3878546	A	C	11162.1	PASS	.	GT	0|0	0|0	./.	0|0	0|0	0|0	0/0	0|0	0|0	0/0	0|0	0/0	0/0	0|0	./.	0/0	0|0	0|0	0/0	0|0	0/0	0/0	0|0	0/0	.|.	./.	0/0	0|0	0|0	0|0	0/0	./.	.|.	./.	0|1	0|0	0|0	0/0	0|0	./.	0/0	0|0	0/0	0|0	0|0	0|0	0|0	0|0	.|.	0|0	0/0	0|0	0|0	0|0	.|.	0|0	0/0
Cq8A	3885508	Cq8A:3885508	C	A	2137.33	PASS	.	GT	0|0	0|0	0/0	0|0	0|0	0|0	0/0	0|0	0|0	0/0	0|0	0/0	0/0	0|0	0/0	0/0	0|0	0|0	0/0	.|.	0/0	0/0	0|0	0/0	0|0	./.	0/0	0|0	0|0	0|0	./.	0/0	0|0	./.	0|0	0|0	0|0	0/0	0|0	0/0	0/0	0|0	0/0	0|0	0|0	0|0	0|0	0|0	0|0	0|0	./.	0|0	.|.	0|0	0/1	.|.	0/0
Cq8A	3904154	Cq8A:3904154	C	T	229.72	PASS	.	GT	0|0	0/1	0/0	0|0	0|0	0|0	0/0	.|.	0|0	0/0	0|0	./.	./.	0|0	0/0	./.	0|0	0|0	0/0	0|0	0/0	0/0	0|0	0/0	0|0	./.	0/0	0|0	0|0	0|0	0/0	0/0	0|0	0/0	0|0	0|0	0|0	0/0	0|0	./.	0/0	0|0	0/0	0|0	0|0	0|0	0|0	0|0	0|0	0|0	0/0	0|0	.|.	0|0	0/0	0|0	0/0
Cq8A	3904198	Cq8A:3904198	C	G	261984	PASS	.	GT	1|1	1/1	1/1	1|1	.|.	1|1	1/1	1|1	1|1	1/1	.|.	./.	1/1	1|1	1/1	1/1	1|1	1|1	1/1	1|1	1/1	1/1	1|1	1/1	1|1	1/1	1/1	0|0	1|1	1|1	1/1	1/1	.|.	./.	1|1	1|1	1|1	1/1	1|1	./.	1/1	1|1	1/1	1|1	1|1	1|1	1|1	1|1	1|1	1|1	1/1	1|1	.|.	1|1	1/1	1|1	0/0
Cq8A	3904693	Cq8A:3904693	T	C	5916.1	PASS	.	GT	0|0	0/0	0/0	0|0	0|0	0|0	0/0	0|0	0|0	0/0	0|0	0/0	./.	0|0	0/0	0/0	0|0	0|0	0/0	0|0	0/0	0/0	0|0	0/0	0|0	0/0	0/0	0|0	0|0	0|0	0/0	./.	0|0	0/0	0|0	0|0	0|0	0/0	0|0	./.	0/0	0|0	0/0	0|0	0|0	1|1	0|0	0|0	0|0	0|0	0/0	0|0	0|0	0|0	./.	0|0	0/0
Cq8A	3904739	Cq8A:3904739	A	T	2187.26	PASS	.	GT	0|0	0/0	0/0	0|0	0|0	0|0	0/0	0|0	0|0	0/0	0|0	0/0	./.	.|.	./.	0/0	0|0	0|0	0/0	0|0	0/0	0/0	0|0	0/0	0|0	./.	0/0	0|0	1|1	0|0	./.	0/0	0|0	0/0	0|0	0|0	0|0	0/0	0|0	./.	0/0	0|0	0/0	0|0	0|0	0|0	0|0	0|0	0|0	0|0	0/0	0|0	0|0	0|0	0/0	0|0	0/0
Cq8A	3935051	Cq8A:3935051	C	T	40.02	PASS	.	GT	0|0	0/0	0/0	0|0	0|0	0|0	0/0	0|0	.|.	0/0	0|0	0/0	./.	.|.	0/0	./.	0|0	0|0	0/0	0|0	0/0	./.	0|0	0/0	0|0	0/0	0/0	0|0	0|0	0|0	./.	0/0	0|0	./.	0|0	0|0	0|0	0/0	0|0	./.	./.	0|0	0/0	0|0	0|0	0|0	0|1	0|0	.|.	0|0	0/0	0|0	0|0	0|0	0/0	0|0	0/0
Cq8A	3948545	Cq8A:3948545	G	A	78932.5	PASS	.	GT	1|1	1/1	0/0	.|.	0|0	1|1	0/0	1|1	0|0	./.	1|1	0/0	0/1	1|1	0/0	0/0	1|1	0|0	0/0	1|1	0/0	0/0	1|1	0/0	1|1	0/1	1/1	0|0	0|0	1|1	0/0	./.	1|1	1/1	0/1	0|0	.|.	1/1	1|1	0/0	0/0	1|1	0/0	1|1	.|.	0|0	0/1	0/1	1|1	0|0	./.	1|1	.|.	0/1	./.	.|.	./.
Cq8A	3951969	Cq8A:3951969	A	T	25485.8	PASS	.	GT	0|0	0/0	./.	0|0	0|0	0|0	./.	0|0	0|0	0/0	0|0	0/0	0/1	0|0	0/0	1/1	0|0	0|0	0/0	0|0	0/0	0/0	0|0	0/0	0|0	./.	0/0	0|0	0|0	.|.	0/0	0/0	0|0	0/0	0/0	0|0	0|0	0/0	0|0	0/0	./.	0|0	0/0	0|0	0|0	0|0	./.	0/1	0|0	0|0	./.	0|0	1|1	0/0	./.	0|0	./.
Cq8A	3968373	Cq8A:3968373	A	G	213.82	PASS	.	GT	0|0	0/0	0/0	0|0	0|0	0|0	0/0	0|0	0|0	0/0	0|0	0/0	0/0	0|0	./.	0/0	0|0	0|0	./.	0|0	0/0	0/0	0|0	0/0	0|0	./.	0/0	0|0	.|.	0|0	0/0	0/0	.|.	0/0	0/0	0|0	0|0	0/0	.|.	0/0	0/0	0|0	0/0	0|0	0|0	0|0	0/0	0/0	0|0	0|0	./.	0|0	0|0	0/1	./.	.|.	0/0
Cq8A	3986644	Cq8A:3986644	A	G	31929.8	PASS	.	GT	0|0	0/0	./.	.|.	0|0	0|0	0/0	.|.	0|0	0/0	0|0	./.	0/0	0|0	./.	0/0	0|0	1|1	1/1	0|0	0/0	0/1	0|0	0|1	0|0	./.	0/0	0|0	1|1	0|0	0/0	0/0	0|0	0/0	0/0	0|0	0|0	0/0	0|0	1/1	./.	0|0	./.	0|0	0|0	0/1	0/0	0/0	0|0	0|0	0/0	0|0	0|0	0/0	0/0	0|0	0/0
Cq8A	3988559	Cq8A:3988559	G	A	3769.64	PASS	.	GT	0|0	0/0	0/0	.|.	0|0	.|.	0/0	0/1	0|0	0/0	0|0	0/0	./.	0|0	./.	0/0	0|0	0|0	0/0	.|.	0/0	0/0	.|.	0|0	0|0	0/0	0/0	.|.	0|0	0|0	0/0	0/0	0|0	0/0	0/0	0|0	0|0	0/0	0|0	./.	0/0	0|0	0/0	0|0	0|0	0/0	0/0	0/0	0|0	0|0	./.	0|0	0|0	0/0	0/0	0|0	0/0
Cq8A	3991127	Cq8A:3991127	C	G	7366.11	PASS	.	GT	0|0	0/0	0/0	0|0	0|0	0|0	0/0	0/0	0|0	0/0	0|0	0/0	0/0	0|0	0/0	1/1	0|0	0|0	0/0	0|0	0/0	0/0	0|0	0|0	.|.	0/0	./.	0|0	0|0	0|0	0/0	0/0	0|0	0/0	0/0	0|0	0|0	./.	0|0	./.	0/0	0|0	0/0	0|0	0|0	0/0	0/0	0/1	0|0	0|0	0/0	0|0	0|0	0/0	0/0	.|.	0/0
Cq8A	3991919	Cq8A:3991919	G	A	8767.76	PASS	.	GT	0|0	0/1	0/1	.|.	0|0	0|0	0/0	0/0	0|0	0/0	0|0	0/1	0/0	0|0	0/0	0/0	0|0	0|0	0/0	0/1	0/0	0/0	0|0	0|0	0|0	0/1	0/0	0|0	0|0	0|0	0/1	0/0	0/1	0/1	0/1	0|0	0|0	0/0	0|0	0/0	0/0	0|0	0/0	0|0	0|0	./.	0/0	0/0	0|0	0|0	0/0	0|0	0|0	0/0	0/0	0|0	0/0
Cq8A	3992068	Cq8A:3992068	C	G,T	7975.22	PASS	.	GT	0|0	0/0	0/0	.|.	0|0	0|0	0/0	0/0	0|0	0/0	0/2	./.	0/0	0|0	./.	0/0	0|1	0|0	0/0	0/0	0/0	0/0	0|0	0/2	0|0	./.	0/0	0|0	0|0	.|.	0/0	0/0	0/0	./.	0|1	0|0	0|0	0/0	0|0	./.	./.	0|0	0/0	0|0	0|0	0/0	0/0	0/0	0|0	0|0	0/0	0|0	0|0	0/0	./.	0|0	0/0
Cq8A	3992643	Cq8A:3992643	A	C	4874.19	PASS	.	GT	0|0	0/0	0/0	0|0	0|0	0|0	./.	0/0	0|0	0/0	0/0	./.	0|1	0|0	0/0	0/0	0|0	0|0	0/0	0/0	0/0	./.	0|0	0/0	0|0	0/0	0/0	0|0	0|0	0|0	0/0	0/0	0/0	0/0	0|0	0|0	0|0	0/0	0|0	./.	./.	0|0	0/0	0|0	0|0	0/0	./.	0/0	0|0	0|0	./.	.|.	0|0	0/0	./.	.|.	./.
Cq8A	3993148	Cq8A:3993148	A	G	5678.44	PASS	.	GT	0|0	./.	./.	0|0	.|.	0|0	0/0	0/0	0|0	0/0	0/0	./.	0|0	0|0	0/0	0/0	0|1	0|0	0/0	0/0	0/0	./.	0|0	0/0	0|0	0/0	0/0	0|0	0|0	0|0	0/0	0/0	0/0	./.	0|0	0|0	0|0	./.	0|0	0/0	./.	0|0	0/0	0|0	0|0	0/0	./.	0/0	0|0	0|0	./.	0|0	0|0	0/0	./.	0|0	0/0
Cq8A	3993843	Cq8A:3993843	G	T	117018	PASS	.	GT	0|1	0|1	0|1	0|0	0|0	0|1	./.	0|1	0|1	0|1	0|1	0|1	0|1	0|1	0/0	0|1	0|1	.|.	0/0	0|1	0|1	0/0	0|0	0/0	0|1	./.	0/1	0|0	0|0	0|1	0/0	0/0	0|1	0/0	0|1	0|1	.|.	0|1	0|1	./.	0/0	0|1	0|1	0|1	0|1	0|1	0|1	0|1	0|1	0|0	0/0	0|1	0|0	0/0	./.	0/1	./.
Cq8A	3993968	Cq8A:3993968	T	C	64051.2	PASS	.	GT	0|1	0|1	0|1	0|1	0|0	0|1	0/0	0|1	0|1	0|1	0|1	0|1	0|0	0|1	./.	0|0	0|1	0|0	0/0	0|1	0|1	0/0	0|1	0/0	0|0	./.	0|1	0|0	0|0	0|1	0|1	0|1	.|.	./.	0|1	0|1	0|0	0|1	0|1	./.	./.	0|1	0|1	0|1	0|1	0|1	0|1	0|0	.|.	0|0	0|1	0|0	0|1	0|1	0|1	0/0	./.
Cq8A	4029017	Cq8A:4029017	C	T	3519.08	PASS	.	GT	0|0	0|0	0|0	0|0	0|0	0|0	0/0	0|0	0|0	0|0	0/1	0|0	.|.	0|0	0/0	0|0	0/1	0|0	0/1	0|0	0|0	0/0	0|0	./.	0|0	./.	0|0	0|0	0|0	0|0	0|0	0|0	0|0	0/0	0|0	0|0	0|0	0|0	0/1	0/0	0/0	0|0	0|0	0|0	0/1	0|0	0/1	0|0	0/1	0|0	0|0	0|0	.|.	0|0	0|0	0/0	0/0
Cq8A	4035461	Cq8A:4035461	T	C	6347.63	PASS	.	GT	0|0	0|0	0|0	0|0	0|0	0|0	0/0	0|0	0|0	0|0	0/0	0|0	0|0	0|0	0/0	0|0	0/0	0|0	0/0	0|0	0|0	0/0	0|0	0/0	0|0	./.	0|0	0|0	.|.	0|0	0|0	0|0	0|0	0/0	0|0	0|0	0|0	0|0	0/0	./.	0/0	0|0	0|0	0|0	0/0	0|0	0/0	0/1	0/0	0|0	.|.	0|0	1|1	0|0	.|.	0/0	0/0
Cq8A	4070640	Cq8A:4070640	T	A	28825.6	PASS	.	GT	0|0	0|0	0|0	0|0	0|0	1|1	0/0	0|0	0|0	0|0	0/0	0|0	0|0	0|0	./.	0|0	0/0	0|0	0/0	0|0	0|0	0/0	0|0	0/0	0|0	./.	.|.	0|0	0|0	.|.	0|0	1|1	0|0	0/1	0|0	0|0	0|0	0|0	0/0	0/0	0/0	0|0	0|0	0|0	0/0	0|0	0/0	./.	./.	0|0	0|0	1|1	0|0	.|.	.|.	0/0	0/0
Cq8A	4073887	Cq8A:4073887	G	A	187393	PASS	.	GT	1|1	1|1	1|1	.|.	0|0	1|1	0/0	1|1	1|1	1|1	1/1	.|.	1|1	1|1	0/0	1|1	1/1	0|0	0/0	1|1	1|1	0/1	1|1	1/1	1|1	./.	.|.	0|0	1|1	1|1	1|1	1|1	1|1	./.	0/1	1|1	1|1	1|1	1/1	./.	0/0	.|.	1|1	1|1	1/1	1|1	1/1	1/1	1/1	0|0	1|1	1|1	.|.	1|1	.|.	1/1	0/0
Cq8A	4074691	Cq8A:4074691	T	C	128280	PASS	.	GT	0|0	0|0	1|1	.|.	0|0	1|1	0/0	0|0	0/1	0|0	0/0	1|1	0/1	0|0	0/0	1|1	0/0	0|0	0/0	0|0	0/1	./.	0|0	0/1	0|0	./.	0/1	0|0	.|.	0|0	.|.	1|1	0|0	0/0	0/0	1|1	1|1	0|0	0/0	./.	./.	0|0	1|1	0|0	0/0	1|1	./.	0/1	0/0	0/1	0|0	1|1	1|1	0|0	.|.	0/0	0/0
Cq8A	4076175	Cq8A:4076175	C	A	12009	PASS	.	GT	0|0	0|0	0|0	.|.	0|0	0|0	./.	0|0	0/0	0|0	0/0	0|0	0/0	.|.	0/0	0|0	0/0	.|.	0/0	0|0	0/0	0/0	0|0	0/0	0|0	./.	0/0	0|0	0|0	.|.	0|0	0|0	0|0	./.	0|1	0|0	0|0	0|0	0/0	./.	./.	0|0	0|0	0|0	0/0	0|0	0/0	0/0	0/0	0/0	.|.	0|0	0|0	0|0	.|.	0/0	0/0
Cq8A	4119269	Cq8A:4119269	G	A	37237	PASS	.	GT	0|0	0|0	0|0	0|0	0|0	0|0	0/0	.|.	0/0	0|0	0/0	.|.	0/0	0|0	0/0	0/1	0/0	0|0	0/0	0|0	0/0	0/0	0|1	0/0	0|0	0/0	0/0	0|0	0|0	.|.	0|0	1|1	0|0	0/0	0|0	0|0	0|0	0|0	0/0	0/0	0/0	0|0	0|0	0|0	0/0	0|0	0/0	0/0	0/0	0/0	0|0	1|1	0|0	0|0	0|0	0/0	0/0
Cq8A	4119273	Cq8A:4119273	C	T	359.35	PASS	.	GT	0|0	0|0	0|0	0|0	0|0	0|0	0/0	.|.	0/0	0|0	0/0	.|.	0/0	0|0	0/0	0/0	0/0	0|0	0/0	0|0	0/0	0/0	0|0	0/0	0|0	0/0	0/0	0|0	0|0	.|.	0|0	0|0	0|0	0/0	0|0	0|0	0|0	0|0	0/0	0/0	0/0	0|0	0|0	0|0	0/0	0|0	0/0	0/0	0/0	0/0	0|0	0|0	0|0	0|0	0/1	0/0	0/0
Cq8A	4119392	Cq8A:4119392	C	T	6907.48	PASS	.	GT	0|0	0|0	0|0	0|0	0|0	0|0	0/0	0|0	0/0	0|0	0/0	0|0	0/0	0|0	0/0	0/0	0/0	0|0	0/0	0|0	0/0	0/0	0|0	0/0	0|0	./.	0/0	0|0	0|0	0|0	1|1	0|0	0|0	0/0	0|0	0|0	0|0	0|0	0/0	0/0	0/0	0|0	0|0	0|0	0/0	0|0	0/0	0/0	0/0	0/0	0|0	0|0	.|.	0|0	./.	0/0	0/0
Cq8A	4124873	Cq8A:4124873	G	A	1038.07	PASS	.	GT	0|0	0|0	.|.	0|0	0|0	0|0	0/0	0|0	0/0	0|0	0/0	0|0	0/0	0|0	0/0	./.	0/0	0|0	./.	0|0	0/0	0/0	0|0	0/0	.|.	./.	0/0	0|0	0|0	0|0	0|0	.|.	0|0	./.	0|0	0|0	0|0	0|0	0/0	./.	0/0	0|0	0|0	0|0	0/0	0|0	0/0	0|1	./.	0/0	.|.	0|0	0|0	0|1	./.	0/0	0/0
Cq8A	4136212	Cq8A:4136212	G	T	7778.93	PASS	.	GT	0|0	0|0	.|.	0|0	0|0	0|0	0/0	.|.	0/0	0|0	0/0	0|0	0/0	0|0	0/0	0/0	0/0	0|0	0/0	0|0	0/0	0/0	0|0	./.	0|0	./.	0/0	0|0	0|0	0|0	.|.	0/1	0|0	0/0	0|0	0|0	0|0	0|0	0/0	./.	./.	0|0	0|0	0|0	0/0	0|0	0/0	.|.	0/0	0/0	0|0	0|0	0|0	.|.	0/0	0/0	0/0
Cq8A	4141361	Cq8A:4141361	G	A	3050.5	PASS	.	GT	.|.	0|0	0|0	.|.	0|0	0|0	0/0	0|0	0/0	0|0	0/0	0|0	0/0	0|0	./.	0/0	0/0	0|0	0/0	0|0	0/0	0/0	0|0	0/0	0|0	./.	./.	0|0	0|0	0|0	0|0	0/0	0|0	0/0	0|0	0|0	0|0	0|0	0/0	./.	0/0	.|.	0|0	0|0	0/0	0|0	0/0	0|0	0/0	0/0	0|0	0|0	0|0	0|0	./.	0/0	0/1
Cq8A	4141377	Cq8A:4141377	G	A	6222.6	PASS	.	GT	.|.	0|0	0|0	.|.	0|0	0|0	0/0	0|0	0/0	0|0	0/0	0|0	0/0	0|0	./.	0/0	0/0	0|0	0/0	0|0	0/0	0/0	0|0	0/0	0|0	./.	./.	0|0	0|0	0|0	0|0	0/0	0|0	./.	0|0	0|0	0|0	0|0	0/0	0/0	0/0	0|0	0|0	.|.	0/0	1|1	0/0	0|0	0/0	0/0	0|0	0|0	0|0	0|0	0/0	0/0	0/0
Cq8A	4147462	Cq8A:4147462	A	C	1560.81	PASS	.	GT	0|0	0|0	0|0	1|1	0|0	0|0	0/0	0|0	0/0	0|0	0/0	0|0	0/0	0|0	./.	0/0	0/0	0|0	0/0	0|0	0/0	0/0	0|0	0/0	0|0	0/0	0/0	0|0	0|0	0|0	0|0	./.	0|0	0/0	0|0	0|0	0|0	0|0	0/0	./.	0/0	0|0	0|0	.|.	./.	0|0	0/0	0|0	0/0	0/0	0|0	0|0	0|0	0|0	0/0	./.	0/0
Cq8A	4185474	Cq8A:4185474	A	G	3963.82	PASS	.	GT	0|0	0|0	0|0	0|0	0|0	0|0	./.	0|0	0/0	0|0	0/0	0|0	0/0	0|0	./.	0/0	0/0	0|0	./.	.|.	0/0	0/0	0|0	0/0	0|0	0/0	0/1	0|0	0|0	0|0	0|0	0/0	0|0	./.	0|0	0|0	0|0	0/1	0/0	./.	./.	0|0	0|0	0|0	0/0	0|0	0/0	0|0	./.	0/0	.|.	0|0	0|0	.|.	./.	0/0	0/0
Cq8A	4211364	Cq8A:4211364	T	C	12619.8	PASS	.	GT	0|0	0|0	0|0	0|1	0|0	0|0	0/0	0|0	0/0	0|0	0/0	0|1	0/0	0|1	./.	0|1	0|1	0|0	0/0	0|0	0/0	0/0	.|.	0/0	0|0	./.	0/0	0|0	0|0	0|0	0|0	0|1	0|0	0/0	0|0	0|0	0|0	0/0	0/0	./.	./.	.|.	0|0	0|1	0|1	0|0	0/0	0|0	0/0	0/0	0|0	0|0	0|0	0|0	./.	0|1	./.
Cq8A	4211820	Cq8A:4211820	A	G	29290.8	PASS	.	GT	0|0	0|0	0|0	0|0	0|0	0|0	0/0	0/1	1/1	0|0	0/0	0/1	0/0	0|0	./.	0|0	0|0	0|0	./.	0|0	1/1	0/1	0|0	0/0	0|0	0/0	0/0	0|0	0|0	0|0	0/1	0|0	0|0	0/0	0|0	0/1	1|1	0/0	0/0	0/0	./.	0|0	.|.	0|0	0|0	0|0	0/0	0|0	0/0	0/0	0|0	0/1	0|0	0|0	0/1	0|0	0/0
Cq8A	4211922	Cq8A:4211922	A	C	197862	PASS	.	GT	0/1	0/1	1|1	0/1	0|0	0/1	0/0	0/1	1/1	0/1	0/1	1/1	0/1	0/1	0/0	1|1	0/1	0|0	./.	0/1	1/1	0/0	0/1	0/1	.|.	./.	0/1	0|0	0|0	0/1	1/1	0/1	0/1	0/1	0/1	1/1	1|1	0/1	0/1	0/0	./.	0/1	1|1	0/1	0/1	0|0	0/1	0/1	0/1	0/0	0|0	1/1	0/1	0/1	1/1	0/1	0/0
Cq8A	4212278	Cq8A:4212278	T	A	14061.6	PASS	.	GT	0|1	0/0	0|0	./.	0|0	0|1	0/0	0|1	0/0	0/0	0/0	./.	0/0	0|1	0/0	0|0	0|1	0|0	0/0	0/0	0/0	0/0	0/0	0/0	0|0	./.	0/0	0|0	0|0	./.	./.	0/0	./.	0/0	0/0	0|1	0|0	0|1	0/0	./.	./.	0/0	0|0	0/0	0/0	0|0	0/0	0|1	0/0	0/0	.|.	./.	0/0	0|1	./.	0/0	0/0
Cq8A	4212601	Cq8A:4212601	G	T	182716	PASS	.	GT	0|1	0|1	0|1	0|1	0|0	0|1	0/0	0|1	0/0	0|1	0|1	0|1	0|1	0|1	./.	1|1	0|1	.|.	0/0	0|1	0/0	./.	0|1	0|1	0|1	0|1	0|1	0|0	.|.	0|1	0|1	0|1	0|1	0|1	0|1	0|1	0|0	0|1	0|1	0/0	0/0	0|1	.|.	0|1	0|1	0|0	0|1	0|1	0|1	0|1	0|1	0|1	0|1	0|1	0/0	0|1	0/0
Cq8A	4212864	Cq8A:4212864	G	A	47434	PASS	.	GT	0|1	0|1	0|0	.|.	0|0	0|0	0/0	0|1	0/0	0|0	0|1	0|1	.|.	0|1	./.	0|1	0|1	0|0	0/0	0|1	./.	0/0	0|0	0|1	.|.	0|1	0|1	0|0	.|.	.|.	0|1	0|0	0|1	0|0	0/1	0|1	0|0	0|1	0|1	./.	0|1	0|1	.|.	0|1	0|1	.|.	0|1	0|1	0|1	0|0	0|1	0|1	0|1	0|1	0/0	0|1	0/0
Cq8A	4213167	Cq8A:4213167	T	C	116422	PASS	.	GT	0/1	1|1	0|0	0/1	.|.	0/1	./.	0/1	1/1	0/1	0/1	1|1	0|0	0/1	./.	1|1	1|1	0|0	0/0	0/1	1/1	0/0	1|1	0|0	0/1	0|0	0/1	0|0	.|.	0/1	0|0	0/1	0/1	.|.	1/1	0/1	1|1	0/1	.|.	./.	0|0	0/1	1|1	0/1	0/1	.|.	0/1	0/1	.|.	.|.	0/1	0/1	0/1	0/1	./.	0/1	0/0
Cq8A	4215962	Cq8A:4215962	T	A	43548.4	PASS	.	GT	0/0	0|0	1|1	./.	0|0	0/0	0/0	0/0	1/1	0/1	1/1	1|1	0|0	./.	0/0	0|0	0|0	0|0	0/0	0/0	1/1	0/0	0|0	0|0	0/0	.|.	0/0	0|0	0|0	1/1	1|1	./.	0/0	0/1	0/1	1/1	1|1	0/0	.|.	./.	0|0	0/0	1|1	1/1	1/1	0|0	1/1	./.	0|0	0|0	./.	0/0	1/1	./.	1/1	./.	0/0
Cq8A	4216016	Cq8A:4216016	G	A	15288.5	PASS	.	GT	./.	0|0	0|0	./.	0|0	0/0	0/0	0/0	0/0	0/0	0/0	0|0	0|0	./.	./.	.|.	0|0	0|0	0/0	0/0	0/0	0/0	0|0	0|0	0/0	0|0	0/0	0|0	0|0	0/0	0|0	0/0	0/0	0/0	0/0	0/0	0|0	0/0	0|0	./.	.|.	0/0	0|0	0/0	./.	0|0	0/0	0/1	0|0	0|0	./.	0/0	./.	./.	0/0	0/0	0/1
Cq8A	4220793	Cq8A:4220793	A	G	4442.28	PASS	.	GT	./.	0|0	.|.	0/0	0|0	0/0	./.	0/0	0/0	0/0	0/0	0|0	0|0	0/0	0/0	0|0	0|0	0|0	0/0	0/0	0/0	0/0	.|.	.|.	0/0	.|.	0/0	0|0	0|0	0/0	0|0	./.	0/0	0/0	0/0	0/0	0|0	0/0	0|0	0/0	0|0	0/0	0|0	0/0	0/0	0|0	0/0	0/0	0|0	0|0	0/0	0/0	0/0	0/0	./.	0|1	0/0
Cq8A	4223404	Cq8A:4223404	C	T	4400.73	PASS	.	GT	0/0	0|0	0|0	0/0	0|0	0/0	0/0	0/0	0/0	0/0	0/0	0|0	0|0	0/0	0/0	0|0	0/1	0|0	./.	0/0	0/0	0/0	0|0	.|.	0/0	.|.	0/0	0|0	0|0	0/0	0|0	0/0	0/0	0/0	0/0	0/0	0|0	0/0	0|0	./.	.|.	./.	0|0	0/0	0/0	0|0	0/0	0/0	.|.	0|0	./.	0/0	0/0	./.	./.	0|0	./.
Cq8A	4233598	Cq8A:4233598	A	G	29066.1	PASS	.	GT	0/0	0|0	.|.	0/0	0|0	0/0	./.	0/0	0/0	0/0	0/0	0|0	0/1	0/0	0/0	0|0	0/0	0|0	0/0	0/0	0/0	0/0	0|0	0|0	0/0	1|1	0/0	0|0	0|0	0/0	0|0	0/0	0/0	./.	0/0	0/0	0|0	0/0	0|0	0/0	.|.	0/0	0|0	0/0	0/0	0|0	0/0	0/1	0|0	0|0	0/0	0/0	1/1	0/0	0/0	0|0	./.
Cq8A	4233689	Cq8A:4233689	C	T	53843.2	PASS	.	GT	1/1	1|1	0|0	0/0	0|0	1/1	./.	0/0	0/0	0/0	0/0	0|0	0/0	1/1	./.	1|1	1/1	0|0	0/0	0/0	0/0	0/0	0/1	.|.	1/1	.|.	0/0	0|0	0|0	0/0	0|0	1/1	1/1	./.	0/0	0/0	0|0	0/0	0|0	./.	0/1	0/0	0|0	0/0	0/0	0|0	1/1	0/1	1|1	.|.	./.	1/1	0/0	1/1	0/1	1|1	./.
Cq8A	4238401	Cq8A:4238401	G	A	773.85	PASS	.	GT	0/0	0|0	0|0	0/0	0|0	0/0	0/0	0/0	0/0	0/0	0/0	0|0	0/0	0/0	0/0	0|0	0/0	0|0	./.	0/0	0/0	./.	0/0	0|0	0/0	.|.	0/0	0|0	0|0	./.	0|0	0/0	0/0	0/0	0/0	0/0	0|0	0/0	0|0	0/0	./.	0/0	0|0	0/0	./.	0|0	0/0	0/0	0|0	0|0	./.	1/1	0/0	0/0	./.	.|.	0/0
Cq8A	4239598	Cq8A:4239598	T	A	11690.5	PASS	.	GT	0/0	0|0	0|0	./.	0|0	./.	0/0	1/1	./.	0/0	0/0	0|0	0/0	0/0	0/0	0|0	./.	0|0	0/0	0/1	0/0	0/0	0/1	0|0	0/0	.|.	1/1	0|0	0|0	0/0	0|0	0/0	0/0	./.	0/0	0/0	0|0	1/1	1|1	0/0	./.	0/0	0|0	0/0	./.	.|.	./.	0/0	0|0	0|0	0/0	0/0	0/0	0/0	./.	0|0	0/0
Cq8A	4242117	Cq8A:4242117	A	T	56559.2	PASS	.	GT	0/0	0|0	1|1	./.	0|0	0/0	0/0	1/1	1/1	0/0	0/0	1|1	./.	0/0	./.	0|0	0/0	0|0	0/0	1/1	1/1	0/0	./.	0|0	0/0	.|.	1/1	0|0	0|0	0/0	1|1	0/0	0/0	./.	0/0	1/1	1|1	1/1	1|1	0/0	./.	1/1	1|1	0/0	0/0	0|0	0/1	0/1	.|.	.|.	0/0	0/0	1/1	0/0	./.	0|0	0/0
Cq8A	4245890	Cq8A:4245890	G	A	307.84	PASS	.	GT	0/0	0|0	0|0	0/0	0|0	0/0	0/0	0/0	0/0	0/0	./.	0|0	0/0	0/0	./.	0|0	0/0	0|0	./.	0/0	0/0	0/0	./.	0|0	./.	0|0	0/0	0/1	0|0	./.	.|.	0/0	0/0	0/0	0/0	0/0	0|0	0/0	0|0	./.	0/0	./.	0|0	0/0	0/0	0|0	0/0	0/0	0|0	0|0	./.	0/0	0/0	0/0	./.	0|0	0/0
Cq8A	4247987	Cq8A:4247987	G	A	2743.57	PASS	.	GT	0/0	0/1	0|0	./.	0|0	0/0	0/0	0/0	0/0	0/0	0/0	0|0	./.	0/0	0/0	0|0	0/0	0|0	0/0	0/0	0/0	0/0	0/0	0|0	0/0	.|.	./.	0/0	0|0	0/0	0|0	0/0	0/0	./.	0/0	0/0	0|0	0/0	0|0	0/0	./.	0/0	0|0	0/0	0/0	0/1	0/0	./.	0|0	0|0	0/0	./.	0/0	0/0	0/0	0|0	0/0
Cq8A	4254867	Cq8A:4254867	G	T	3960.83	PASS	.	GT	0/0	0/1	0|0	./.	0|0	0/0	0/0	0/0	0/0	0/0	0/0	.|.	./.	0/0	0/0	0|0	./.	0|0	0/0	0/0	0/0	0/0	0/0	0|0	0/0	.|.	./.	0/0	.|.	0/0	0|0	0/0	./.	0/0	0/0	0/0	0|0	0/0	0|0	./.	0/0	0/0	0|0	0/0	0/0	0/0	0/0	0/0	0|0	0|0	./.	0/0	./.	0/0	0/0	0|0	0/0
Cq8A	4255210	Cq8A:4255210	G	T	2255.75	PASS	.	GT	0/0	0/0	0|0	./.	0|0	0/0	0/0	0/0	0/0	./.	0/0	0|0	0/0	0/0	0/0	0|0	0/0	0|0	0/0	0/0	0/0	./.	0/0	0|0	0/0	.|.	0/0	0/0	0|0	./.	.|.	0/0	0/1	./.	0/0	0/0	0|0	0/1	0|0	0/0	0/0	0/0	0|0	0/0	0/1	0/0	0/0	0/0	0/1	0|0	./.	0/0	./.	0/0	0/0	.|.	0/0
Cq8A	4255986	Cq8A:4255986	C	T	4448.49	PASS	.	GT	0/0	0/0	0|0	0/0	0|0	0/0	0/0	0/0	0/0	0/0	0/0	0|0	0/0	./.	0/0	0|0	0/0	0|0	0/0	0/0	0/1	0/0	0/0	0|0	0/0	0|0	0/0	0/0	0|0	0/0	0|0	0/0	0/0	0/0	0/0	0/0	.|.	0/0	0|0	./.	0/0	0/0	0|0	./.	./.	0/0	0/0	0/0	0/0	0|0	./.	./.	0/0	0/0	./.	0|0	./.
Cq8A	4260001	Cq8A:4260001	G	A	3055.81	PASS	.	GT	0/0	0/0	.|.	./.	0|0	0/0	0/0	0/1	0/0	0/0	0/0	0|0	0/0	0/0	0/0	0|0	0/0	0|0	./.	0/0	0/0	0/0	0/0	0|0	0/0	0|0	./.	0/0	0|0	0/0	0|0	0/0	0/0	0/0	0/0	0/0	0|0	0/0	0|0	0/0	0/0	0/0	0|0	0/0	0/0	0/0	0/0	0/0	0/0	0|0	0/0	0/0	0/0	0/0	./.	0|0	0/0
Cq8A	4261433	Cq8A:4261433	A	G	5505.69	PASS	.	GT	0/0	0/0	0|0	./.	0|0	0/0	./.	0/0	0/0	0/0	./.	0|0	0/0	0/0	./.	0|0	0/0	0|0	0/0	0/1	0/0	./.	0/0	0|0	0/0	0|0	0/0	0/0	0|0	0/0	0|0	0/0	0/0	0/0	0/0	0/0	0|0	0/0	0|0	0/0	./.	0/0	0|0	0/0	0/0	1/1	0/0	0/0	0/0	0|0	./.	0/0	0/0	0/0	./.	0|0	./.
Cq8A	4261974	Cq8A:4261974	A	G	148364	PASS	.	GT	1/1	./.	1|1	./.	0|0	./.	0/0	0/1	1/1	1/1	1/1	.|.	./.	1/1	0/0	0|0	1/1	0|0	0/0	1/1	1/1	0/0	0/1	0/1	1/1	.|.	1/1	0/0	0|0	1/1	0/1	0/1	./.	./.	1/1	1/1	1|1	1/1	1|1	0/0	0/0	0/0	.|.	1/1	1/1	0/0	1/1	0/0	1/1	.|.	1/1	1/1	1/1	1/1	0/1	1|1	0/0
Cq8A	4262015	Cq8A:4262015	C	T	23457.3	PASS	.	GT	0/0	0/0	0|0	./.	0|0	0/0	0/0	0/0	0/0	0/0	0/0	0|0	./.	1/1	0/0	0|0	0/0	0|0	0/1	./.	0/0	0/0	0/1	0/0	0/0	.|.	0/0	0/0	0|0	0/1	0/0	1/1	1/1	./.	0/0	0/0	0|0	1/1	1|1	./.	0/0	0/0	0|0	0/0	0/0	0/0	0/0	./.	0/0	0|0	0/0	0/0	0/0	0/0	./.	0|0	0/0
Cq8A	4262331	Cq8A:4262331	C	A	22972.5	PASS	.	GT	0/0	0/0	0|0	0/0	0|0	0/0	0/0	0/0	0/0	0/0	0/0	0|0	./.	0/0	0/0	1|1	0/0	0|0	0/0	0/0	0/0	0/0	0/0	0/0	0/0	0|0	./.	0/0	0|0	0/0	0/0	0/0	0/0	0/0	0/0	0/0	0|0	0/0	0|0	0/0	0/0	1/1	0|0	0/0	0/0	0/0	./.	0/1	0/0	.|.	0/0	./.	0/0	./.	0/0	0|0	0/0
Cq8A	4280883	Cq8A:4280883	G	A	13354.6	PASS	.	GT	./.	0/0	0|0	./.	0|0	0/0	0/0	0/0	0/0	0/0	0/0	.|.	0/1	0/0	0/0	0|0	0/0	0|0	0/0	0/0	0/0	0/0	0/0	0/0	0/0	0|0	./.	0/0	0|0	./.	0/0	0/0	0/0	0/0	0/0	0/0	0|0	0/0	0|0	./.	./.	1/1	0/1	0/0	./.	0/0	0/0	0|1	0/0	0|0	0/0	0/0	0/0	0/0	./.	.|.	0/0
Cq8A	4288127	Cq8A:4288127	G	A	14363.7	PASS	.	GT	0/1	0|1	0|0	0/0	0|0	0/1	./.	./.	0|1	0/0	0/0	0|0	0/0	0/0	0/0	0|0	0/0	0|0	0/0	./.	0/0	./.	0/1	0/1	0/1	.|.	0/0	0/0	0|0	0/1	0/0	0/0	0/0	0/0	0/0	0/0	0|0	./.	0|0	./.	0/0	./.	0/0	0|1	0/0	0/0	./.	0|0	0/1	0|0	0|1	0/1	./.	0|1	0|1	0|1	0/0
Cq8A	4333109	Cq8A:4333109	T	C	8942.34	PASS	.	GT	./.	0|0	.|.	0/0	0|0	0/0	0/0	0/0	0|0	0/0	0/0	.|.	0/0	./.	0/0	0|0	0/0	0|0	./.	0/0	0/0	0/0	0/0	0/0	0/0	.|.	0/0	0/0	0|0	0/0	1/1	0/0	./.	0/0	0/0	0/0	0|0	0/0	0|0	0/0	0/0	0/0	0/0	0|0	./.	0/0	0/0	.|.	./.	.|.	0|0	0/0	0/0	0|0	0|0	0|0	0/0
Cq8A	4335703	Cq8A:4335703	C	T	41.66	PASS	.	GT	0/0	0|0	0|0	0/0	0|0	0/0	0/0	0/0	0|0	0/0	0/0	0|0	0/0	0/0	./.	0|0	0/0	0|0	0/0	0/0	0/0	0/0	0/0	0/0	0/0	0|0	0/0	0/0	0|0	0/0	0/0	0/0	./.	0/0	0/0	0/0	0|0	./.	0|0	./.	0|1	./.	0/0	0|0	0/0	./.	0/0	0|0	0/0	0|0	0|0	0/0	0/0	0|0	0|0	0|0	./.
Cq8A	4357417	Cq8A:4357417	G	A	221.38	PASS	.	GT	0/0	0|0	0|0	0/0	0|0	0/0	0/0	0/0	0|0	./.	0/0	0|0	0/0	0/0	0/0	0|0	0/0	0|0	0/0	0/1	0/0	0/0	0/0	0/0	0/0	0|0	0/0	0/0	0|0	0/0	0/0	./.	0/0	./.	0/0	0/0	.|.	0/0	0|0	./.	0|0	0/0	0/0	0|0	0/0	0/0	0/0	0|0	0/0	0|0	0|0	0/0	0/0	0|0	0|0	0|0	0/0
Cq8A	4357868	Cq8A:4357868	A	T	27399.3	PASS	.	GT	0/1	1|1	.|.	./.	.|.	1/1	0/0	0/0	0|0	0/0	0/0	0|0	0/0	0/0	./.	0|0	1/1	0|0	0/0	0/1	0/0	./.	0/0	0/0	0/1	0|0	1/1	0/0	0|0	0/0	./.	./.	./.	0/0	0/0	0/0	0|0	0/0	.|.	0/0	.|.	0/0	0/0	0|0	./.	0/0	1/1	0/1	1/1	0|0	0|0	0/0	0/0	1|1	0|0	1|1	0/0
Cq8A	4357905	Cq8A:4357905	G	C	39906.4	PASS	.	GT	0/0	0|0	.|.	./.	.|.	0/0	0/0	0/0	1|1	0/0	0/0	1|1	0/0	0/0	./.	0|0	0/0	0|0	0/0	0/1	1/1	./.	0/0	0/0	0/0	0|0	0/0	0/0	0|0	0/0	./.	./.	0/0	0/0	0/0	1/1	0/1	0/0	.|.	0/0	.|.	0/0	0/1	0|0	0/0	0/0	0/0	0/0	0/0	0|0	0|0	./.	0/0	0|0	1|1	0|0	0/0
Cq8A	4365025	Cq8A:4365025	G	A	415.93	PASS	.	GT	0/0	0|0	0|0	0/0	0|0	0/0	0/0	0/0	0|0	./.	0/0	0|0	0/1	0/0	./.	0|0	0/0	0|0	0/0	./.	0/0	0/0	./.	0/0	0/0	.|.	0/0	0/0	0|0	0/0	0/0	0/0	0/0	0/0	0/0	0/0	0/0	0/0	0|0	0/0	0|0	0/0	0/0	0|0	0/0	0/0	0/0	0/0	0/0	0|0	0|0	0/0	0/0	.|.	0|0	0|0	./.
Cq8A	4365377	Cq8A:4365377	C	T	3614.79	PASS	.	GT	0/0	0|0	0|0	./.	0|0	0/0	0/0	0/0	0|0	0/0	0/0	0|0	0/0	0/0	0/0	0|0	0/0	0|0	./.	0/0	0/0	0/0	0/0	0/0	0/0	.|.	./.	0/0	0|0	./.	0/0	0/0	0/0	0/0	0/0	0/0	0/0	0/0	0|0	./.	0|0	0/0	0/0	0|0	./.	0/0	0/1	0/0	0/0	0|0	.|.	0/0	0/0	.|.	.|.	.|.	0/0
Cq8A	4365403	Cq8A:4365403	T	A	1760.57	PASS	.	GT	0/0	0|0	0|0	./.	0|0	0/0	0/0	0/0	0|0	0/0	0/0	0|0	0/0	0/0	0/0	0|0	0/0	0|0	0/0	0|1	0|1	0/0	0/0	0/0	0/0	.|.	./.	0/0	0|0	./.	./.	0/0	0/0	0/0	0/0	0|1	0/0	0/0	0|0	0/0	0|0	0|1	0|1	0|0	./.	0/0	0/0	0/0	0/0	0|0	0|0	0/0	0/0	.|.	.|.	0|0	0/0
Cq8A	4368583	Cq8A:4368583	C	G	11391.2	PASS	.	GT	0|1	0|0	.|.	0|1	0|0	0/0	0/0	./.	0|0	./.	0/0	0|1	0|1	0/0	./.	0|0	0|1	0|0	./.	0|0	0|0	0/0	0/0	0/0	0|1	.|.	./.	0/0	0|0	0/0	0/0	0/0	0/0	0/0	0|1	0|0	0/0	0/0	0|1	./.	.|.	0|0	0|0	0|0	0/0	0/0	0/0	0/0	0/0	0|0	0|1	0/0	0/0	0|0	0|1	0|1	0/0
Cq8A	4368747	Cq8A:4368747	A	T	65629.8	PASS	.	GT	0/1	0/1	0|0	.|.	0|0	0/1	0/0	0/1	0/1	0/1	0/1	0/1	0/1	0/1	./.	0|0	0/1	0|0	0/0	0|0	0|0	0/0	0/1	0/1	0/1	.|.	0/1	0/0	0|0	0/1	0/0	1/1	0/1	0/1	0/1	0/1	0/1	0/1	0/1	./.	0|0	0|0	0|0	0/1	0/1	./.	0/1	0/0	0/1	.|.	0/1	0/1	0/0	0/1	0/1	0/1	0/0
Cq8A	4369570	Cq8A:4369570	C	A	330.61	PASS	.	GT	0/0	0/0	0|0	0|0	0|0	0/0	0/0	0/0	0/0	0/0	0/0	0/0	0/0	0/0	0/0	0|0	0/0	0|0	0/0	0|0	0|0	0/0	0/0	0/0	0/0	.|.	0/0	0/0	0|0	0/0	0/0	0/0	0/0	0/0	0/0	0/0	0/1	0/0	0/0	0/0	0|0	0|0	0|0	0/0	0/0	0/0	0/0	0/0	0/0	0|0	./.	0/0	0/0	0/0	0/0	0/0	0/0
Cq8A	4384002	Cq8A:4384002	A	G	20224.7	PASS	.	GT	0/0	0/1	0|0	0/1	0|0	0/1	0/0	0/1	0/1	0/1	0/1	0/0	0/0	0/0	0/0	0|0	0/0	0|0	0/0	0|0	.|.	0/0	0/1	0/1	0/1	0|0	0/1	0/0	0|0	0/1	0/0	0/0	./.	0/0	0/1	0/0	0/0	./.	0/1	./.	0|0	.|.	0|0	0|1	0/0	./.	0/1	0/1	0/1	.|.	0/0	0/1	0/0	0/0	./.	0/0	0/0
Cq8A	4384113	Cq8A:4384113	C	T	1033.92	PASS	.	GT	0/0	0/0	0|0	0/0	.|.	0/0	0/0	0/0	0/0	0/0	0/0	0/0	0/0	0/0	0/0	.|.	1/1	0|0	0/1	.|.	0|0	./.	0/0	0/0	0/1	.|.	0/0	./.	.|.	0/0	0/0	0/0	0/0	0/0	0/0	0/0	0/0	0/0	0/0	./.	0|0	.|.	.|.	0|0	0/0	0/0	0/0	0/0	0/0	0|0	0/0	0/0	0/0	0/0	./.	1/1	0/0
Cq8A	4384600	Cq8A:4384600	A	T	5029.51	PASS	.	GT	0/0	0/1	0|0	0/0	.|.	0/0	./.	0/0	0/0	0/0	0/0	0/0	./.	0/0	0/0	0|0	0/0	0|0	0/0	0|0	0|0	./.	0/1	0/0	0/0	0|0	0/0	0/0	0|0	0/1	./.	0/0	0/0	0/0	0/0	0/0	./.	0/0	0/0	./.	0|0	0|0	.|.	0|0	0/0	0/0	0/0	0/0	0/1	0|0	0/0	0/0	0/0	0/0	0/1	./.	./.
Cq8A	4386848	Cq8A:4386848	T	A	3165.88	PASS	.	GT	0/0	./.	0|0	./.	0|0	0/0	0/0	0/0	0/0	0/0	0/0	0/0	0/0	0/0	0/0	0|0	0/0	0|0	1/1	0|0	0|0	0/0	0/0	0/0	0/0	0|0	0/0	0/0	0/1	0/0	0/0	0/0	0/0	./.	0/0	0/0	0/0	0/0	0/0	./.	.|.	0|0	0|0	0|0	0/0	0/0	0/0	0/0	0/0	.|.	./.	0/0	0/0	0/0	0/0	0/0	0/0
Cq8A	4389000	Cq8A:4389000	C	T	14013.4	PASS	.	GT	0/0	0/0	0|0	0/0	.|.	0/0	0/0	0/0	0/0	0/0	0/0	0/0	0/0	0/0	0/0	0|0	0/0	0|0	1/1	0|0	0|0	0/0	0/0	0/0	0/0	0|0	0/0	0/0	0/1	0/0	0/0	0/0	./.	./.	0/0	0/0	0/0	0/0	0/0	0/1	.|.	1|1	0|0	0|0	0/0	0/0	0/0	0/1	0/0	0|0	./.	0/0	0/0	0/0	0/0	0/0	0/0
Cq8A	4393776	Cq8A:4393776	G	A	51104.2	PASS	.	GT	1/1	1/1	0|0	1/1	0|0	1/1	0/0	1/1	0/0	1/1	1/1	0/0	0/0	0/0	./.	0|0	0/1	0|0	./.	1|1	0|0	0/0	0/0	0/0	1/1	.|.	./.	0/0	./.	1/1	0/0	0/0	0/1	1/1	0/1	0/0	0/0	0/0	1/1	0/0	0|0	.|.	0|0	1|1	1/1	0/0	1/1	0/1	./.	.|.	1/1	1/1	0/0	1/1	./.	1/1	0/0
Cq8A	4424417	Cq8A:4424417	A	G	89394.2	PASS	.	GT	0/0	0/0	0/1	0/0	0|0	0/0	0/0	./.	1/1	0/0	0/0	1/1	0/1	1/1	./.	1|1	1/1	0|0	1/1	.|.	1|1	0/0	1/1	0/0	1/1	.|.	0/0	0/0	0/0	0/0	0/1	0/1	0/0	./.	0/1	1/1	1/1	1/1	0/0	./.	0|0	1|1	1|1	.|.	0/0	0/0	0/0	0/1	0/0	0|0	0/0	0/1	1/1	0/0	1/1	1/1	0/0
Cq8A	4453772	Cq8A:4453772	C	T	1552.15	PASS	.	GT	0/0	0/0	./.	./.	0|0	0/0	0/0	0/0	0/0	0/0	0/0	0/0	0/0	0/0	0/0	0|0	0/0	0|0	0/0	0|0	0|0	0/0	./.	0/0	0/0	0|0	0/0	1/1	0/0	0/0	0/0	0/0	0/0	0/0	0/0	0/0	0/0	0/0	0/0	./.	0|0	0|0	0|0	0|0	0/0	0/0	./.	0/0	0/0	0|0	0/0	0/0	0/0	0/0	./.	./.	0/0
Cq8A	4454352	Cq8A:4454352	C	G	6956.28	PASS	.	GT	0/0	0/0	0/0	./.	0|0	0/0	0/0	0/0	0/0	./.	0/0	0/0	0/1	0/0	0/0	0|0	0/0	0|0	0/0	0|0	0|0	./.	0/0	1/1	0/0	.|.	./.	0/0	0/0	0/0	0/0	0/0	0/0	0/0	0/0	0/0	0/0	0/0	0/0	./.	0|0	0|0	0|0	.|.	0/0	0/0	0/0	0/0	0/0	0|0	./.	0/0	0/0	0/0	./.	0/0	0/0
Cq8A	4460708	Cq8A:4460708	G	A	70.81	PASS	.	GT	./.	0/0	./.	./.	0|0	0/0	0/0	0/0	0/0	0/0	0/0	0/0	./.	0/0	0/0	0|0	0/0	0|0	0/0	0|0	0|0	0/0	0/0	0/0	0/0	0|0	./.	0/0	0/0	0/0	./.	0/0	0/0	0/0	0/1	0/0	0/1	0/0	0/0	0/0	0|0	0|0	0|0	0|0	0/0	0/0	0/0	0/0	0/0	0|0	./.	0/0	./.	0/0	./.	0/0	0/0
Cq8A	4480622	Cq8A:4480622	C	T	18617	PASS	.	GT	0/0	0/0	0/0	./.	0|0	0/0	0/0	./.	0/0	0/0	0/0	0/0	./.	0/0	./.	0|0	0/0	.|.	0/0	0|0	0|0	0/0	0/0	0/0	0/0	.|.	0/0	0/0	0/0	0/0	0/0	./.	0/0	0/0	0/0	0/1	0/0	0/0	0/0	./.	.|.	.|.	0|0	0|0	0/0	0/0	0/0	0/0	0/0	0|0	0/0	0/0	0/0	0/0	0/0	0/0	0/0
Cq8A	4481018	Cq8A:4481018	A	G	6332.68	PASS	.	GT	0/0	0/0	0/0	./.	0|0	0/0	0|1	0/0	0/0	./.	0/0	0|1	0/0	0/0	0/0	.|.	0/0	0|0	0/0	0|0	0|0	0/0	0/0	0/0	0/0	0|0	0/0	0/0	0/0	0/0	0/0	0/0	0/0	0/0	0/0	0/0	0/0	0/0	0/0	./.	0|0	0|0	0/1	0|0	0/0	0/0	0|1	0/0	0/0	0|0	0/0	0|1	0/0	0/0	./.	0/0	0/0
Cq8A	4490031	Cq8A:4490031	C	T	19440.8	PASS	.	GT	0/0	0/0	0|1	0/0	.|.	./.	0|0	0/0	0/0	./.	0|1	.|.	0/0	0|1	0/0	0|1	0/0	0|0	0/0	0|0	.|.	0|1	0/0	0|1	0|1	.|.	0/0	0/0	0|1	0|1	0/0	./.	0/0	0|1	0|1	0|1	0|1	0/0	0/0	0/0	0|0	0|0	0/0	0|0	0/0	0/0	0|0	0/0	0|1	0|0	./.	0|0	0/0	./.	./.	./.	0/0
Cq8A	4503298	Cq8A:4503298	G	A	2683.36	PASS	.	GT	0/0	0/0	0|0	0/0	0|0	0/0	.|.	0/0	0/0	0/0	0|0	0|0	0/0	0|0	0/0	.|.	0/0	0|0	0/0	0|0	0|0	0|0	0/0	0|0	0/1	0|0	0/0	0/0	0|0	0|0	0/0	0/0	0/0	0|0	0|0	0|0	0|0	0/0	0/0	0/0	0|0	0|0	0/0	0|0	0/0	0/0	0|0	0/0	0|0	.|.	0/0	0|0	0/0	0/0	./.	0/0	0/0
Cq8A	4531713	Cq8A:4531713	C	T	17437.5	PASS	.	GT	./.	0/0	0|0	./.	0|0	0/0	0|0	0/0	0/0	0/0	0|0	0|0	0/0	0|0	0/0	0|0	0/0	0|0	./.	.|.	0|0	0|0	0/0	0|0	0/0	.|.	0/0	0/0	0|0	0|0	0/1	0/0	0/0	0|0	0/1	0|0	0|0	0/0	0/0	./.	0|0	0|0	0/0	0|0	0/0	0/0	0|0	0/0	.|.	0|0	0/0	0|0	0/0	0/0	0/0	./.	0/0
Cq8A	4531871	Cq8A:4531871	A	G	36.78	PASS	.	GT	./.	0/0	0|0	./.	0|0	0/0	0|0	./.	0/0	0/0	0|0	0|0	0/0	0|0	0/0	0|0	0/0	0|0	0/0	0|0	0|0	0|0	0/0	0|0	0/0	.|.	0/0	0/0	.|.	0|0	0/0	0/0	0/0	0|0	0/0	0|0	0|0	0/0	0/0	0/0	0|0	0|0	0/0	0|1	./.	./.	0|0	0/0	0|0	0|0	./.	0|0	0/0	0/0	./.	0/0	0/0
Cq8A	4536501	Cq8A:4536501	C	T	113036	PASS	.	GT	0/0	1/1	1|1	0/0	0|0	1/1	0|0	0/0	1/1	1/1	1|1	1|1	0/1	0|0	0/0	0/1	1/1	0|0	0/0	1|1	1|1	0|0	1/1	0|0	1/1	.|.	0/1	0/0	0|0	1|1	1/1	1/1	1/1	1|1	0/1	1|1	1|1	1/1	1/1	0/0	0|0	1|1	1/1	1|1	1/1	0/0	0|0	1/1	.|.	0|0	1/1	0|0	1/1	1/1	./.	1/1	0/0
Cq8A	4540074	Cq8A:4540074	G	A	17056.8	PASS	.	GT	./.	0/0	0|0	0/0	0|0	0/0	0|0	0/0	0/0	0/0	0|0	0|0	0/0	0|0	./.	0/0	0/0	0|0	0/0	0|0	0|0	0|0	0/0	0|0	./.	.|.	0/0	0/0	0|0	.|.	0/0	0/0	0/0	0|0	0/0	0|0	0|0	0/0	0/0	0/0	0|0	1|1	0/0	0|0	./.	0/0	.|.	0/1	0|0	0|0	0/0	0|0	1/1	0/0	./.	./.	0/0
Cq8A	4549093	Cq8A:4549093	G	A	6606.47	PASS	.	GT	0/0	0/0	0|0	./.	0|0	0/0	.|.	0/0	0/0	./.	0|0	.|.	./.	0|0	0/0	0/0	0/0	0|0	0/0	0|0	0|0	0|0	0/0	0|0	0/0	.|.	0/0	0/0	0|0	0|0	0/0	0/0	0/0	.|.	0/0	0|0	0|0	0/0	0/0	0/0	0|0	.|.	0/0	0|0	0/0	0/0	0|0	0/0	0|1	0|0	./.	0|0	./.	0/0	0/0	0/0	0/0
Cq8A	4560073	Cq8A:4560073	C	T	369.96	PASS	.	GT	0/0	0/0	0|0	0/0	0|0	0/0	0|0	0/0	0/0	0/0	0|0	.|.	0/0	.|.	0/0	./.	0/0	0|0	0/0	0|0	0|0	0|0	0/0	0|0	0/0	.|.	0/0	0/0	.|.	.|.	0/0	./.	0/0	.|.	0/0	0|0	0|0	0/0	0/0	0/0	0|0	0|0	0/0	0|0	0/0	0/0	0|0	0/0	0|0	0|0	0/1	0|0	0/0	0/0	./.	./.	0/0
Cq8A	4597603	Cq8A:4597603	T	C	2414.46	PASS	.	GT	0/0	0/0	0|0	0/0	0|0	0/0	.|.	0/0	0/0	0/0	0|0	0|0	0/0	0|0	0/0	0/0	0/0	0|0	0/0	0|0	0|0	0|0	0/0	0|0	0/0	0|0	0/0	0/0	0|0	0|0	0/0	0/0	0/0	0|0	0/0	0|0	0|0	0/0	0/0	0/0	0|0	0|0	0/0	0|0	0/0	0/0	0|0	0/0	0|0	0|0	0/0	0/1	0/0	0/0	0/0	./.	0/0
Cq8A	4598929	Cq8A:4598929	A	T	9202.18	PASS	.	GT	0/0	0/0	0|0	./.	0|0	0/0	0|0	0/0	0/0	0/0	0|0	0|0	0/0	.|.	0/0	0/0	0/0	0|0	0/0	0|0	0|0	0/1	0/0	0|0	0/0	0|0	0/0	0/0	0|0	0|0	0/0	./.	0/0	0|0	0/0	0|0	0|0	0/0	0/0	./.	0|0	0|0	./.	0|0	0/0	0/0	0|0	0/0	0|0	1|1	0/0	0/0	0/0	0/0	./.	./.	0/0
Cq8A	4603480	Cq8A:4603480	G	A	3121.1	PASS	.	GT	0/0	0/0	0|0	./.	0|0	0/0	0|0	./.	0/0	0/0	0/1	0|0	0/0	0|0	0/0	0/0	0/0	0|0	./.	0|0	0|0	0/0	./.	0|0	0/0	0|0	0/0	0/0	0|0	0|0	0/0	0/0	0/0	0|0	0/0	0|0	0|0	0/0	0/0	./.	.|.	0|0	0/0	.|.	0/0	0/0	0|0	0/0	0|0	0|0	0/0	0/0	./.	0/0	./.	0/0	0/0
Cq8A	4606461	Cq8A:4606461	C	T	268796	PASS	.	GT	1/1	1/1	1|1	./.	0|0	1/1	1|1	1/1	1/1	1/1	1/1	.|.	1/1	1|1	0/0	1/1	1/1	1|1	0/0	1|1	1|1	1/1	1/1	1|1	1/1	.|.	1/1	0/0	1|1	1|1	1/1	1/1	1/1	.|.	1/1	1|1	1|1	1/1	1/1	./.	1|1	1|1	1/1	1|1	1/1	1/1	1|1	1/1	1|1	1|1	1/1	1/1	1/1	1/1	1/1	1/1	./.
Cq8A	4606552	Cq8A:4606552	C	T	243084	PASS	.	GT	1/1	1/1	1|1	1/1	0|0	1/1	1|1	0/0	1/1	1/1	0/1	1|1	1/1	1|1	0/0	1/1	1/1	1|1	0/0	1|1	1|1	1/1	1/1	1|1	1/1	.|.	0/0	0/0	1|1	1|1	1/1	1/1	0/1	1|1	0/1	1|1	1|1	1/1	1/1	./.	1|1	1|1	1/1	1|1	1/1	1/1	1|1	1/1	1|1	1|1	1/1	0/0	1/1	1/1	1/1	1/1	0/0
Cq8A	4612225	Cq8A:4612225	T	A	6142.21	PASS	.	GT	0/0	0/0	0|0	0/0	0|0	0/0	0|0	./.	0/0	0/0	0/0	0|0	0/0	0|0	0/0	0/0	0/0	0|0	0/0	.|.	1|1	./.	0/0	0|0	0/0	.|.	0/0	0/0	0|0	.|.	0/0	0/0	0/0	.|.	0/0	0|0	0|0	0/0	0/0	0/0	.|.	0|0	0/0	0|0	0/0	0/0	0|0	./.	0|0	0|0	./.	0/0	0/0	0/0	0/0	./.	0/0
Cq8A	4612337	Cq8A:4612337	C	T	112805	PASS	.	GT	1/1	1/1	0|0	./.	0|0	1/1	0|0	0/0	0/0	1/1	1/1	0|0	0/0	1|1	0/0	1/1	1/1	0|0	./.	0/1	1|1	0/0	1/1	0|0	1/1	.|.	0/0	0/0	0|0	1|1	0/1	1/1	1/1	.|.	0/1	0|0	0|0	./.	1/1	0/0	.|.	1|1	0/0	1|1	1/1	0/0	1|1	0/1	1|1	.|.	1/1	0/0	1/1	0/1	0/0	1/1	0/1
Cq8A	4612484	Cq8A:4612484	G	T	101.47	PASS	.	GT	0/0	0/0	0|0	./.	0|0	0/0	0|0	0/0	0/0	0/0	0/0	0|0	0/0	0|0	0/0	0/0	0/0	0|0	0/0	0/0	0|0	0/1	0/0	0|0	0/0	0|0	./.	0/0	0|0	0|0	0/0	0/0	0/0	0|0	0/0	0|0	0|0	0/0	0/0	0/0	0|0	0|0	0/0	0|0	0/0	0/0	0|0	0/0	0|0	0|0	0/0	0/0	0/0	0/0	./.	0/0	0/0
Cq8A	4615521	Cq8A:4615521	A	C	170627	PASS	.	GT	0/1	./.	0/1	0/1	.|.	0/1	0|0	1/1	0/1	0|1	0/1	1|1	0/0	0|1	0/0	0/1	0|1	.|.	./.	0/1	0/1	0/0	0|1	.|.	0|1	.|.	0/1	./.	0|0	0/1	0|1	0/0	0|1	0|1	0/1	0/1	0/1	0/1	0/1	0/0	.|.	0|0	0/1	0/1	0|1	0/0	0/1	0/1	0/1	.|.	0|1	0/1	0|1	0/1	./.	0/1	0/0
Cq8A	4615525	Cq8A:4615525	G	A	798.16	PASS	.	GT	0/0	./.	0/0	0/0	.|.	0/0	0|0	0/0	0/0	0|0	0/0	0|0	0/0	0|0	0/0	0/0	0|0	.|.	./.	0/0	0/0	0/0	0|0	.|.	0|0	.|.	0/0	./.	0|0	0/0	0|0	0/0	0|1	0|0	0/0	0/0	0/0	0/0	0/0	0/0	.|.	0|0	0/0	0/0	0|0	0/0	0/0	0/0	0/0	.|.	0|0	0/0	0|0	0/0	./.	0/0	0/0
Cq8A	4615628	Cq8A:4615628	C	T	249005	PASS	.	GT	0|1	0/0	0|1	1/1	0|0	1/1	0|0	1/1	0/1	0|1	0|1	0|1	0/0	0|1	0/0	0|1	0|1	0|0	./.	0|1	0|1	0/0	0|1	0|0	0|1	.|.	0/1	0/0	0|1	0|1	.|.	./.	0|1	0|0	0|1	0|1	0/1	0/0	0|1	./.	.|.	0|0	0/0	0|1	0|1	0/0	0|1	0|1	0|1	0|0	0|1	0|1	0|1	0|1	./.	0|1	0/0
Cq8A	4616163	Cq8A:4616163	C	G	609.6	PASS	.	GT	0|0	0/0	0|0	0/1	0|0	0/0	0|0	0/0	0/0	0|0	0|0	.|.	0/0	0|0	./.	0|0	0|0	0|0	0/0	0/1	0|0	0/0	.|.	0|0	0|0	.|.	0/0	0/0	0|0	0|0	0|0	./.	0|0	0|0	0|0	0|0	0/0	0/0	0|0	0/0	0|0	0|0	0/0	.|.	.|.	0/0	0|0	0|0	0|0	0|0	0|0	0|0	0|0	0|0	./.	0|0	./.
Cq8A	4616348	Cq8A:4616348	T	C	747.75	PASS	.	GT	0|0	0/0	.|.	0/0	0|0	0/0	0|0	./.	0/0	0|0	0|0	0|0	0/0	0|0	0/0	0|0	0|0	0|0	0/0	0/0	0|0	0/0	.|.	0|0	0|0	.|.	0/0	0/0	0|0	.|.	0|0	0/0	0|0	0|0	0|0	0|0	./.	0/0	0|1	0/0	0|0	0|0	0/0	0|0	0|0	0/0	0|0	0|0	0|0	0|0	.|.	0|0	0|0	0|0	0/0	0|0	0/0
Cq8A	4616359	Cq8A:4616359	C	A	4007.77	PASS	.	GT	0|0	0/0	.|.	0/0	0|0	0/0	0|0	./.	0/0	0|0	0|0	0|0	0/0	0|0	0/0	0|0	0|0	0|0	0/0	0/0	0|0	0/0	.|.	0|0	0|0	.|.	0/0	0/0	0|0	.|.	0|0	0/0	0|0	0|0	0/1	0|0	0/0	0/0	0/1	0/0	0|0	0|0	0/0	0|0	0|0	0/0	0|0	0|0	0|0	0|0	0|0	0|0	0|0	0|0	0/0	0|0	0/0
Cq8A	4617142	Cq8A:4617142	C	T	12119.5	PASS	.	GT	0|0	0/0	.|.	0/0	.|.	0/0	.|.	0/0	0/0	0|0	0|0	0/1	0/0	0|0	./.	0|0	0|0	0|0	0/0	0/0	0|0	0/0	0|0	.|.	0|0	0/1	0/0	./.	0|0	0|0	0/1	0/0	0|0	0|0	0|1	0/1	0/0	0/1	0/0	./.	.|.	0|0	0/0	0|0	0|0	0/0	0|0	0|0	0|0	.|.	0|0	0|0	0|0	0|0	./.	0|0	0/0
Cq8A	4617411	Cq8A:4617411	C	T	2120.16	PASS	.	GT	0|0	./.	0|1	0/0	0|0	0/0	.|.	0/0	0/0	0|0	0|0	0|1	0/0	0|0	./.	0|0	0|0	.|.	0/0	0/0	0|0	0/0	0|0	0|0	0|0	./.	0/0	0/0	0|0	0|0	0/0	./.	0|0	0|0	0|0	0/0	0/0	./.	0/0	./.	.|.	0|0	./.	0|0	0|0	0/0	0|0	0|0	0|0	0|0	0|0	0|0	0|0	.|.	0/0	0|0	0/0
Cq8A	4633691	Cq8A:4633691	A	C	7621.17	PASS	.	GT	.|.	0/0	0|0	0/0	.|.	0/0	0|0	0/0	0/0	0|0	0|0	0/1	0/0	0|0	./.	0|0	0|0	0|0	0/0	./.	0/1	./.	0|0	0|0	0|0	./.	0/0	0/0	0|0	0|0	0/0	0/0	0|0	0|0	0|0	0/0	0/1	0/0	0/0	./.	0|0	0|0	0/0	0|0	0|0	./.	0|0	0|0	0|0	0|0	0|0	0|0	0|0	0|0	./.	0|0	0/0
Cq8A	4640333	Cq8A:4640333	C	T	3797.03	PASS	.	GT	0|1	0|1	0|0	./.	0|0	./.	0|0	0/0	0/0	0|0	0|0	0/0	./.	0|0	0|1	0|0	0|0	0|0	0/0	0/0	0/0	0/0	.|.	.|.	0|0	./.	0/0	./.	0|0	0|0	0/0	0/0	.|.	0|0	0|0	0/0	0/0	./.	0/0	./.	0|0	.|.	0/0	0|0	0|0	0/0	0|0	0|0	0|0	0|0	0|0	0|0	0|0	0|0	0/0	0|0	0/0
Cq8A	4640347	Cq8A:4640347	A	T,*	4108.51	PASS	.	GT	0|2	0|2	0|0	./.	0|0	./.	0|0	0/0	0/0	0|0	0|0	0|1	./.	0|0	0|2	0|0	0|0	0|0	0/0	0/0	0/0	./.	0/2	0|0	0|0	./.	0/0	0/0	0|0	0|0	0/0	0/0	0|0	0|0	0|0	0/0	0/0	0|2	0/0	./.	.|.	.|.	0/0	0|0	0|0	0/0	0|1	0|1	0|0	0|0	0|0	0|1	0|0	0|0	0/0	0|0	0/0
Cq8A	4667022	Cq8A:4667022	G	A	28405.2	PASS	.	GT	0|0	0|0	.|.	./.	0|0	0/0	0|0	1/1	0/0	0|0	0|0	0|0	0/0	0|0	.|.	0|0	0|0	0|0	0/0	0/0	0/0	./.	./.	0|0	0|0	./.	1/1	0/0	0|0	0|0	0/0	0/0	0|0	0|0	0/1	0/0	./.	0|0	0/0	./.	0|0	0|0	./.	0|0	0|0	0/0	0|0	0|0	.|.	0|0	0|0	1|1	0|0	0|0	./.	0|0	0/0
Cq8A	4671041	Cq8A:4671041	T	C	70924.9	PASS	.	GT	0|0	0|0	0|0	./.	.|.	0/0	1|1	1/1	0/0	.|.	0|0	.|.	0/0	0|0	0|0	0|0	0|0	1|1	0/0	0/0	0/0	./.	0/0	0|0	0|0	0/0	1/1	0/0	1|1	0|0	0/0	./.	0|0	.|.	0/1	0/0	0/0	0|0	0/0	0/0	0/1	.|.	0/0	0|0	.|.	./.	0|0	0|0	0|0	1|1	.|.	1|1	0|0	0|0	0/0	0|0	0/0
Cq8A	4689480	Cq8A:4689480	C	A	3321.25	PASS	.	GT	0|0	0|0	0|0	0/0	0|0	0/0	0|0	./.	0/0	0|0	0|0	0|0	./.	0|0	.|.	0|0	0|0	0|0	0/0	0/0	0/0	./.	0/0	0|0	0|0	0/0	./.	0/1	0|0	0|0	0/0	0/0	0|0	0|0	0/0	0/0	0/0	0|0	0/0	0/0	0/0	0|0	0/0	0|0	0|0	0/0	0|0	0|0	0|0	.|.	0|0	0|0	0|0	0|0	0/0	.|.	0/0
Cq8A	4698998	Cq8A:4698998	G	A	24177.2	PASS	.	GT	0|0	0|0	0|0	1/1	0|0	./.	0|0	0/0	0/0	0|0	0|0	0|0	0/0	1|1	.|.	0|0	0|0	0|0	0/0	0/0	0/0	0/0	./.	0|0	0|0	./.	0/0	0/0	0|0	0|0	0/0	0/0	0|0	0|0	0|1	0/0	0/0	0|0	0/0	0/0	0/0	0|1	0/0	0|0	0|0	0/0	1|1	0|0	0|0	0|0	0|0	0|0	0|0	0|0	./.	.|.	0/0
Cq8A	4699211	Cq8A:4699211	C	T	12630.8	PASS	.	GT	0|0	0|0	0|0	./.	.|.	0/0	0|0	0/0	0/0	0|0	0|0	0|0	0/0	0|0	.|.	0|0	0|0	0|0	0/0	0/0	0/0	0/1	0/0	0|0	0|0	./.	0/0	./.	0|0	0|0	0/0	0/0	0|0	0|0	0|0	0/0	0/0	0|0	0/0	0/0	0/0	0|0	0/0	0|0	0|0	./.	0|0	0|0	0|0	1|1	0|0	0|0	0|0	0|0	0/0	.|.	0/0
Cq8A	4700912	Cq8A:4700912	T	C	85592	PASS	.	GT	1|1	0|1	0|0	0/0	0|0	1/1	0|0	0|1	0/0	0|1	.|.	0|0	./.	0|0	0|0	1|1	1|1	0|0	0/0	0|1	0/1	0/0	./.	.|.	1|1	0/0	./.	./.	0|0	1|1	0/0	0/1	1|1	1|1	0/1	0/0	0/1	1|1	1/1	0/0	0|1	.|.	0/0	1|1	1|1	0/0	0|0	0/1	.|.	0|0	.|.	1|1	0|0	0/1	0/0	1|1	0/0
Cq8A	4708614	Cq8A:4708614	A	G	99770.7	PASS	.	GT	0|0	0|0	1|1	./.	0|0	0/0	0|0	0|0	1/1	0|0	0|0	1|1	./.	1|1	0|0	0|0	0|0	0|0	0/0	0|0	1/1	./.	0/0	0|0	.|.	./.	./.	0/0	0|0	0|0	1/1	0/0	0|0	0|0	0/1	1/1	1/1	0|0	0/0	./.	0/1	1|1	1/1	0|0	0|0	./.	1|1	0/1	0|0	0/1	0|0	0|0	1|1	0/0	0/1	0|0	0/0
Cq8A	4756676	Cq8A:4756676	G	A	2147.42	PASS	.	GT	0|0	0|0	0|0	0/0	0|0	0/0	0|0	0|0	0/0	0|0	0|0	0|0	0/0	0|0	0|0	0|0	0|0	0|0	0/0	0|0	0/0	0/0	0/0	0|0	.|.	./.	0/0	0/0	0|0	0|0	0/0	0/0	0|0	0|0	0/0	0/0	0/0	0|0	0/0	./.	0/0	0|0	./.	0|0	0|0	0/0	0|0	0/0	.|.	0/0	0|0	0|0	.|.	0/0	./.	0|0	0/1
Cq8A	4763335	Cq8A:4763335	G	A	93222.4	PASS	.	GT	1|1	1|1	0|0	./.	0|0	1/1	0|0	1|1	0/0	.|.	1|1	0|0	0/0	1|1	0|0	0|0	1|1	0/1	0/0	1|1	0/0	0/0	1/1	0|0	1|1	./.	1/1	./.	0|0	.|.	./.	1/1	0/1	.|.	1/1	0/0	0/0	1|1	1/1	./.	0/0	1|1	0/0	1|1	1|1	0/0	1|1	1/1	1|1	0/0	.|.	.|.	0|0	1/1	./.	1|1	0/0
Cq8A	4769474	Cq8A:4769474	G	A	173723	PASS	.	GT	1|1	1|1	.|.	./.	.|.	1/1	0|0	1|1	1/1	1|1	1|1	1|1	1/1	1|1	0|0	1|1	1|1	0/0	1/1	1|1	1/1	./.	1/1	.|.	1|1	0/1	1/1	0/0	0|0	1|1	1/1	./.	1/1	1|1	1/1	1/1	1/1	1|1	1/1	1/1	1/1	1|1	1/1	1|1	1|1	1/1	1|1	1/1	.|.	0/0	.|.	1|1	1|1	1/1	./.	.|.	./.
Cq8A	4769816	Cq8A:4769816	A	G	705.99	PASS	.	GT	0|0	0|0	0|0	0/0	0|0	0/0	0|0	0|0	0/0	0|0	0|0	.|.	0/0	0|0	0|0	1|1	0|0	0/0	0/0	.|.	0/0	0/0	0/0	0|0	0|0	0/0	./.	0/0	.|.	.|.	0/0	0/0	0/0	0|0	0/0	0/0	0/0	0|0	0/0	./.	0/0	0|0	0/0	0|0	.|.	0/0	0|0	0/0	.|.	0/0	.|.	0|0	0|0	0/0	./.	.|.	0/0
Cq8A	4772115	Cq8A:4772115	G	A	1166.45	PASS	.	GT	.|.	0|0	0|0	0/0	.|.	0/0	0|0	0|0	0/0	0|0	0|0	0|0	0/0	0|0	0|0	0|0	0|0	0/0	0/1	0|0	0/0	./.	0/0	0|0	.|.	./.	0/0	0/0	0|0	0|0	0/0	0/0	0/0	0|0	0/0	0/0	0/0	.|.	0/0	0/1	0/0	0|0	0/0	0|0	.|.	./.	0|0	0/0	0|0	0/0	0|0	0|0	0|0	0/0	./.	.|.	0/0
Cq8A	4806937	Cq8A:4806937	T	A	127008	PASS	.	GT	1|1	1|1	0|0	1/1	.|.	1/1	1|1	0|0	0/0	0/1	1|1	0|0	0/0	1|1	0|0	0|0	1|1	1/1	1/1	1|1	0/0	0/1	0/1	0/1	1|1	0/0	0/0	0/0	1|1	1|1	0/0	0/1	1/1	1|1	1/1	0/0	0/0	1|1	1/1	./.	./.	.|.	0/0	1|1	1|1	1/1	1|1	0/1	.|.	0/0	.|.	0|0	0|0	0/1	./.	1|1	0/0
Cq8A	4813930	Cq8A:4813930	A	C	71801.1	PASS	.	GT	.|.	0|0	0|0	./.	0|0	0/0	0|0	0|0	0/0	0/0	0|0	0|0	0/0	0|0	0|0	0|1	0|0	0/0	0/0	0|1	0/0	0|1	0|1	0/0	0|0	0|1	0/0	0/0	0|0	0|0	0|1	0/0	./.	0|0	0|1	0/0	0/0	0|1	./.	./.	0/0	0|1	./.	.|.	0|0	0/0	0|0	0/0	0|0	./.	.|.	0|0	0|1	0/0	./.	0|0	0/0
Cq8A	4817374	Cq8A:4817374	A	T	51983.4	PASS	.	GT	0|0	0|0	0|0	./.	0|0	0/0	1|1	0|0	0/0	0/0	0|0	0|0	0/0	0|0	0|0	0|0	0|0	1/1	0/1	0|0	0/0	1|1	0|0	0/0	0|0	.|.	0/0	0/0	1|1	.|.	0|0	0/0	0/0	0|0	0|0	0/0	0/0	0|0	0/0	1/1	1/1	0|0	0/0	0|0	0|0	1/1	0|0	0/0	0|0	1/1	0|0	0|0	0|0	0/0	./.	0|0	0/0
Cq8A	4821933	Cq8A:4821933	C	T	2258.82	PASS	.	GT	0|0	0|0	0|0	0/0	0|0	0/0	0|0	0|0	0/0	0/0	0|0	.|.	./.	0|0	0|0	0|0	0|0	0/0	0/0	0|0	0/0	0|0	0|0	0/0	0|0	0/1	0/0	0/0	0|0	0|0	0|0	0/0	0/0	.|.	0|0	0/0	0/0	0|0	0/0	./.	0/0	0|0	0/0	0|0	0|0	0/0	0|0	0/0	.|.	0/0	0|0	0|0	0|0	0/0	0/0	0|0	0/0
Cq8A	4835824	Cq8A:4835824	T	C	7433.52	PASS	.	GT	0|0	0|0	.|.	0/0	0|0	0/0	0|0	0|0	./.	0/0	0|0	0|0	1/1	0|0	.|.	0|0	0|0	0/0	0/0	0|0	0/0	0|0	0|0	0/1	0|0	./.	0/0	0/0	0|0	0|0	0|0	0/0	0/0	.|.	0|0	0/0	0/0	0|0	0/0	0/1	./.	0|0	0/0	0|0	0|0	0/0	0|0	0/0	.|.	0/0	.|.	0|0	0|0	0/0	./.	0|0	0/0
Cq8A	4836735	Cq8A:4836735	A	G	315731	PASS	.	GT	1|1	1|1	1|1	1/1	0|0	1/1	1|1	1|1	./.	1/1	1|1	1|1	0/0	1|1	0|0	1|1	1|1	1/1	./.	.|.	1/1	0|1	1|1	0/0	1|1	1/1	./.	0/0	1|1	1|1	1|1	1/1	1/1	1|1	1|1	1/1	1/1	1|1	1/1	0/1	1/1	1|1	1/1	1|1	.|.	1/1	.|.	./.	1|1	0/0	.|.	1|1	1|1	1/1	1/1	.|.	0/0
Cq8A	4837045	Cq8A:4837045	A	G	390.18	PASS	.	GT	0|0	0|0	0|0	./.	0|0	0/0	0|0	0|0	0/0	0/0	.|.	0|0	0/0	0|0	0|0	0|0	0|0	0/0	0/0	0|0	0/0	0|0	0|0	0/0	0|0	./.	0/0	0/0	0|0	0|0	0|0	0/0	0/0	0|0	0|0	0/0	0/0	0|0	0/0	./.	0/0	0|0	./.	0|0	.|.	0/0	0|0	0/0	0|0	0/0	.|.	0|0	0|0	0/1	0/0	.|.	./.
Cq8A	4843067	Cq8A:4843067	G	A	13625.5	PASS	.	GT	0|0	0|0	0|0	./.	0|0	0/0	0|0	1|1	0/0	0/0	.|.	0|0	0/0	0|0	0|0	1|1	0|0	0/0	0/0	0|0	0/0	0|0	0|0	0/0	0|0	0/0	1/1	0/0	0|0	0|0	.|.	./.	./.	.|.	0|0	0/0	0/0	0|0	0/0	./.	0/0	0|0	./.	0|0	0|0	0/0	0|0	0/0	0|0	0/0	0|0	1|1	0|0	0/0	0/0	0|0	0/0
Cq8A	4843069	Cq8A:4843069	G	A	520.46	PASS	.	GT	0|0	0|0	0|0	./.	0|0	0/0	0|0	0|0	0/0	0/0	.|.	0|0	0/0	1|1	0|0	0|0	0|0	0/0	0/0	0|0	0/0	0|0	0|0	0/0	0|0	0/0	./.	0/0	0|0	0|0	.|.	./.	./.	.|.	0|0	0/0	0/0	0|0	0/0	./.	0/0	0|0	./.	0|0	0|0	0/0	0|0	0/0	0|0	0/0	0|0	0|0	0|0	0/0	0/0	0|0	0/0
Cq8A	4848759	Cq8A:4848759	C	A	18450	PASS	.	GT	0|0	0|0	1|1	0/0	0|0	0/0	0|0	0|0	1/1	0/0	0|0	1|1	0/0	0|0	0|0	0|0	0|0	0/0	0/0	0|0	0/0	0|0	0|0	0/0	0|0	0/0	0/0	0/0	.|.	0|0	0|0	0/0	0/0	0|0	0|0	1/1	0/0	0|0	0/0	0/0	./.	0|0	0/1	0|0	0|0	0/0	0|0	0/0	0|0	0/0	.|.	0|0	0|0	0/0	0/1	0|0	./.
Cq8A	4857216	Cq8A:4857216	C	T	1132.81	PASS	.	GT	0|0	0|0	0|0	0/0	0|0	0/0	0|0	.|.	0/0	0/0	0|0	0|0	0/0	0|0	0|0	0|0	0|0	0/0	0/0	.|.	0/0	0|0	0|0	0/0	0|0	./.	./.	./.	0|0	.|.	.|.	./.	1/1	0|0	0|0	0/0	0/0	0|0	0/0	./.	0/0	0|0	0/0	0|0	0|0	0/0	0|0	0/0	0|0	0/0	0|0	.|.	0|0	0/0	0/0	.|.	0/0
Cq8A	4858588	Cq8A:4858588	T	C	177631	PASS	.	GT	0/1	0/1	0/1	0/1	.|.	0/1	0|0	1|1	0/1	0/1	0/1	0/1	0/1	0/1	.|.	0/1	0/1	0/0	0/0	0/1	0|1	0|0	0/1	0/1	0/1	./.	1/1	./.	0/1	0/1	0/1	0/1	0/1	0/1	0/1	0/1	0/1	0|1	0/1	0/1	./.	0/1	0/1	0/1	0/1	0/0	0/1	0/1	.|.	0/0	.|.	1|1	0/1	0/1	0|1	0/1	0/0
Cq8A	4876900	Cq8A:4876900	C	A	857.75	PASS	.	GT	0/0	0/0	0/0	./.	0|0	0/0	0|0	0|0	0/1	./.	0/0	0/0	0/0	0/0	0|0	0/0	0/0	0/0	0/0	./.	0|0	0|0	0/0	0/0	0/0	./.	0/0	0/0	0/0	0/0	./.	0/0	0/0	0/0	0/0	0/0	0/0	.|.	0/0	./.	./.	0/0	0/0	0/0	0/0	0/0	0/0	0/0	.|.	0/0	0|0	.|.	0/0	0/0	0|0	0/0	0/0
Cq8A	4885980	Cq8A:4885980	C	T	841.99	PASS	.	GT	0/0	0/0	0/0	0/0	.|.	0/0	0|0	0|0	./.	0/0	0/0	0/0	0/0	0/0	.|.	0/0	0/0	0/0	./.	0/0	0|0	0|0	0/0	0/0	0/0	./.	0/0	0/0	0/0	0/0	./.	./.	0/0	0/0	0/1	0/0	0/0	0|0	0/0	./.	0/0	./.	0/0	0/0	0/0	0/0	0/0	0/0	0|0	0/0	0|0	0|0	0/0	0/0	.|.	0/0	./.
Cq8A	4888303	Cq8A:4888303	T	A	47785.8	PASS	.	GT	0/0	0/1	0/1	./.	0|0	0/1	0|0	0/1	0/1	0/1	0/1	0/1	0/0	0/0	0|0	0/1	0/1	0/1	0/0	0/1	0|0	0/1	0/0	0/1	0/0	./.	./.	0/0	0/0	0/1	0/0	0/1	0/1	0/1	./.	0/1	0/1	0|0	0/0	0/0	./.	0/0	0/0	0/1	0/1	0/0	./.	0/0	.|.	./.	0/1	0|0	0/0	0/1	0/1	0/1	0/0
Cq8A	4888333	Cq8A:4888333	T	C	18195.8	PASS	.	GT	0/0	0/0	0/0	./.	0|0	0/0	0|0	0/0	0/0	0/0	0|1	0/0	0/0	0/0	0|0	0|1	0/0	0|1	0/0	0/0	0|0	0/0	0/0	0/0	0/0	./.	./.	0/0	0/0	0/0	0/0	0/0	0/0	0/0	./.	0/0	0/0	0|0	0/0	0/0	0/0	0/0	0/0	0/0	0/0	0/0	./.	0/0	.|.	./.	0/0	.|.	0/0	0/0	0/0	0/0	0/0
Cq8A	4888886	Cq8A:4888886	A	T	42419.3	PASS	.	GT	0/0	0/1	0/1	0/0	0|0	0/1	0|0	0/1	0/1	0/1	0|0	./.	0/0	0/0	.|.	0/1	0/1	.|.	./.	0/0	0|0	0/1	0/1	0/1	0/0	./.	0/0	0/0	0/0	0/0	0/1	0/1	0/1	0/1	0/1	0/1	0/1	0|0	0/0	./.	0/0	0/0	0/0	0/1	0/1	./.	0/1	0/1	0|0	0/0	0/0	0|0	0/0	./.	./.	0/1	./.
Cq8A	4889033	Cq8A:4889033	G	A	45114	PASS	.	GT	0/0	0/0	0/0	./.	0|0	0|1	0|0	0|1	0/0	0/0	.|.	0/0	0/0	0|1	0|0	0|1	0/0	0|0	0/0	0/0	0|0	./.	0/0	0/0	0|1	./.	0|1	./.	0/0	0/0	0/0	0/0	0/0	0/0	0/0	0/0	0/0	0|1	0|1	./.	0/0	0|1	0|1	0/0	0/0	./.	0/0	0/0	.|.	0/0	./.	0|0	0/0	0|1	0/0	0/0	./.
Cq8A	4889256	Cq8A:4889256	G	A	1157.74	PASS	.	GT	0/0	0/0	0/0	./.	0|0	0|0	0|0	0|0	0/0	0/0	0|0	0/0	0/0	0|0	.|.	0|0	0/0	0|0	0/0	0/0	0|0	0/0	0/0	0/0	0|0	./.	0|0	0/0	0/0	0/0	0/0	0/0	0/0	0/0	0/0	0/0	0/0	0|0	0|0	0/0	0/0	0|0	0|0	0/0	0/0	0/0	0/1	0/0	0|0	0/0	0/0	0|0	0/0	0|0	0/0	0/0	0/0
Cq8A	4889327	Cq8A:4889327	G	A	55900.1	PASS	.	GT	0/0	0/0	./.	./.	0|0	0|0	0|0	0|0	0/0	0/0	0|1	0/0	0/0	0|1	0|0	0|1	0/0	0|1	0/0	0/0	0|1	0/0	0/0	0/0	0|1	./.	0|0	0/0	0/0	0/0	0/0	0/0	0/0	0/0	0/1	0/0	0/0	0|1	0|1	./.	0/0	0|1	0|1	0/0	0/0	0/0	0/0	0/0	0|0	0/0	0/1	0|0	0/0	0|0	0/0	0/0	./.
Cq8A	4889424	Cq8A:4889424	C	T	90507.5	PASS	.	GT	0/0	0|1	0|1	./.	0|0	0|1	0|0	0|1	0|1	0|1	0/1	./.	0/0	0/1	0|0	0/1	0|1	0/1	./.	0|1	0/1	0|1	0|1	0|1	0/1	0/0	0|0	0/0	0/0	0|1	0|1	0|1	0|1	0|1	0|1	0|1	0|1	0/1	0/1	./.	./.	0/1	0/1	0|1	0|1	./.	0|1	0|1	0|0	./.	0/1	.|.	0/0	0|1	./.	0|1	0/1
Cq8A	4890136	Cq8A:4890136	G	A,*	20041.4	PASS	.	GT	0/0	0|2	0|2	./.	0|0	0|2	0|0	0/2	0|2	0|0	0/0	./.	0/0	0/0	0|0	0/0	0|2	0/1	0/0	0|2	0/1	0|2	0|0	0|2	0/1	./.	0|0	0/0	0/0	0|2	0|2	0|2	0|2	0|2	0|0	0|2	0|2	./.	0/0	./.	0/0	0/0	./.	0|0	0|2	./.	0|0	0|0	0|0	0/0	./.	0|0	0/0	0|2	0|2	0|2	./.
Cq8A	4890984	Cq8A:4890984	C	T	89632.9	PASS	.	GT	0/0	0|1	1|1	./.	.|.	0|1	.|.	0/0	0|1	0|1	0|1	0|1	0/0	0|1	.|.	0/0	0|1	0|1	0/0	0|1	0|1	0|1	0|0	0|1	0|1	./.	.|.	0|1	0/0	0|1	0|1	0|0	0|1	.|.	0|1	0|1	0|1	0|1	0|1	./.	0/0	0|1	0|1	0|1	0|1	0/0	0/1	0|1	.|.	0/0	0|1	0|0	0/0	0|1	0/1	0|0	./.
Cq8A	4893815	Cq8A:4893815	A	T	231153	PASS	.	GT	1/1	1|1	1|1	./.	0|0	1|1	1|1	1/1	1|1	1|1	1|1	.|.	1/1	1|1	0|0	1/1	1|1	1|1	1/1	1|1	1|1	0/1	0/1	0/1	1|1	0/1	1|1	0|0	1/1	1|1	1|1	1|1	1|1	1|1	1|1	1|1	1|1	1|1	.|.	1/1	1/1	1|1	1|1	1|1	1|1	./.	1/1	1|1	1|1	0/0	1|1	1|1	1/1	1|1	1/1	1|1	0/0
Cq8A	4893899	Cq8A:4893899	G	T	121.31	PASS	.	GT	0/0	0|0	0|0	./.	0|0	.|.	0|0	0/0	0|0	0|0	0|0	.|.	0/0	0|0	.|.	0/0	0|0	.|.	0/0	0|0	0|0	0/0	0/0	0/0	0|0	0/0	.|.	0|0	./.	0|0	0|0	0|0	0|0	0|0	0|0	0|0	0|0	0|0	0|0	0/0	./.	.|.	0|0	0|0	0|0	0/0	0/0	0|0	0/1	0/0	0|0	.|.	0/0	0|0	0/0	0|0	./.
Cq8A	4898717	Cq8A:4898717	C	T	20921.1	PASS	.	GT	0/0	0|0	0|0	./.	.|.	.|.	0|0	./.	0|0	.|.	0|0	0|0	0/0	1|1	0|0	0/0	0|0	0|0	0/0	0|0	0|0	0/0	0/0	0/0	0|0	./.	.|.	0|0	0/0	0|0	.|.	0|0	0|0	0|0	0|0	0|0	0|0	0|0	0|0	0/0	0/0	0|0	0|0	0|0	0|0	./.	0/1	0|0	0/0	0/0	0|0	1|1	0/0	0|0	./.	0|0	0/0
Cq8A	4908325	Cq8A:4908325	C	T	21407.2	PASS	.	GT	0/1	0/1	.|.	0/0	.|.	0|0	0|0	0/0	0/1	0/1	0/1	0/1	./.	0/1	0|0	0/0	0/1	0|0	0/0	0|0	0|0	0/0	0/1	0/1	0/1	./.	0/1	0|0	0/0	.|.	0|0	0/1	0|0	0/1	0/1	0|0	0|0	0|0	0|0	./.	0/0	0/1	0/1	0/1	0/1	0/0	0/0	0|0	0/0	0/0	0|0	0/1	0/1	0/1	0/0	0|0	0/0
Cq8A	4912012	Cq8A:4912012	G	A	60439.1	PASS	.	GT	0|1	0|1	0|0	0/0	0|0	0|1	0|0	0|1	0/0	0/0	0|1	./.	0|1	0/0	.|.	0|1	0/0	0|0	0/0	.|.	0|0	0/0	0|1	0|1	0|1	0/0	0/0	0|0	0/0	0|0	0|0	./.	0|1	0/0	0|1	0|0	0|0	0|1	0|1	0/0	0/0	0/0	0/0	0|1	0/0	0/0	0|1	0|1	0|1	0/0	0|1	0/0	0/0	0/0	0/0	0|1	0/0
Cq8A	4930467	Cq8A:4930467	T	C	257.56	PASS	.	GT	0|0	0|0	0|0	./.	0|0	0|0	0|0	0|0	0/0	./.	0|0	0/0	.|.	0/0	0|0	0|0	0/0	.|.	./.	0|0	0|0	0/0	0|0	.|.	0|0	0/0	0/0	0/1	./.	0|0	0|0	0/0	0|0	0/0	0|0	0|0	0|0	0|0	0|0	0/0	0/0	0/0	./.	0|0	0/0	0/0	0|0	0|0	0|0	./.	.|.	0/0	0/0	./.	0/0	0|0	0/0
Cq8A	4931848	Cq8A:4931848	C	T	248202	PASS	.	GT	1|1	1|1	1|1	./.	.|.	1|1	1|1	1|1	1/1	1/1	1|1	1/1	1|1	1/1	.|.	1|1	1/1	0/1	1/1	1|1	1|1	0/1	1|1	.|.	1|1	1/1	./.	0/0	./.	1|1	1|1	./.	.|.	1/1	1|1	1|1	1|1	.|.	1|1	1/1	./.	1/1	1/1	1|1	1/1	1/1	1|1	1|1	1|1	1/1	1|1	1/1	1/1	1/1	1/1	.|.	0/0
Cq8A	4944008	Cq8A:4944008	G	C	126703	PASS	.	GT	0|0	1|1	1|1	0/0	0|0	1|1	0|0	0|0	1/1	1/1	1|1	1/1	0|0	./.	0|0	.|.	1/1	0/0	0/0	1|1	1|1	0/0	1|1	0|0	1|1	0/1	0/0	0/0	0/0	0/1	0/1	0/1	1|1	./.	1|1	1|1	1|1	1|1	1|1	./.	0/0	1/1	1/1	1|1	1/1	0/0	0|0	1|1	0|0	0/0	1|1	0/0	1/1	1/1	./.	1|1	0/0
Cq8A	4944013	Cq8A:4944013	G	A	1914.8	PASS	.	GT	0|0	0|0	0|0	0/0	0|0	0|0	0|0	0|0	0/0	0/0	0|0	0/1	0|0	./.	0|0	.|.	0/0	0/0	0/0	.|.	0|0	0/0	.|.	0|0	0|0	0/0	0/0	0/0	0/0	0/0	0/0	0/0	0|0	./.	0|0	0|0	0|0	0|0	0|0	./.	0/0	0/0	0/0	0|0	0/0	0/0	0|0	0|0	0|0	0/0	0|0	0/0	0/0	0/0	./.	0|0	0/0
Cq8A	4945779	Cq8A:4945779	C	A	8204.41	PASS	.	GT	0|0	0|0	.|.	./.	0|0	0|0	0|0	0|0	0/0	./.	0|0	0/0	1|1	0/0	0|0	1|1	0/0	0/0	0/0	0|0	0|0	0/0	0|0	0/1	0|0	0/0	./.	0/0	0/0	0/0	0/0	0/0	0|0	0/0	0|0	0|0	0|0	0|0	0|0	0/1	0/0	0/0	0/0	0|0	0/0	0/0	0|0	.|.	.|.	0/0	0|0	0/0	0/0	0/0	0/0	0|0	0/0
Cq8A	4951754	Cq8A:4951754	G	T	1482.42	PASS	.	GT	0|0	0|0	0|0	./.	0/1	0|0	0|0	0|0	0/0	0/0	0|0	0/0	0|0	0/0	0|0	0|0	0/0	0/0	0/0	0|0	0|0	0/0	0|0	0/0	0|0	0/0	0/0	0/0	0/0	./.	./.	./.	0|0	0/0	0|0	0|0	0|0	0|0	0|0	0/0	0/0	0/0	0/0	0|0	0/0	./.	0|0	0|0	0|0	0/0	.|.	0/0	0/0	./.	0/0	.|.	0/0
Cq8A	4955671	Cq8A:4955671	G	A	27548.8	PASS	.	GT	1|1	0|0	0|0	./.	0/0	0|0	0|0	0/1	0/0	0/0	0|0	0/0	0|0	1/1	0|0	0|0	0/0	0/0	0/0	0|0	0|0	./.	0|0	0/0	0|0	./.	1/1	0/0	0/0	./.	0/0	0/0	0|0	0/0	0|0	0|0	0|0	0|0	0|0	./.	./.	0/0	0/0	0|0	0/0	0/0	1|1	0|0	1|1	0/0	0|0	0/1	0/0	0/0	./.	0|0	./.
Cq8A	4965716	Cq8A:4965716	G	C	170156	PASS	.	GT	0/1	1|1	1|1	0/1	0/0	1|1	0|0	1/1	1/1	0/1	1|1	1/1	1|1	1/1	0|0	1|1	1/1	0/0	0/0	1|1	1|1	0/0	0/1	0/1	1|1	./.	1/1	0/0	0/0	1/1	./.	1/1	1|1	1/1	1|1	1|1	1|1	.|.	1|1	./.	0/0	1/1	1/1	1|1	1/1	0/0	1|1	1|1	0/1	0/0	1|1	1/1	1/1	1/1	0/1	0/1	0/0
Cq8A	4975165	Cq8A:4975165	T	C	1292.1	PASS	.	GT	0/0	0|0	0|0	./.	0/0	0|0	0|0	0/0	0/0	0/0	0|0	0/0	.|.	0/0	0|0	0|0	0/0	0/0	1/1	0|0	0|0	0/0	0/0	0/0	0|0	0/0	0/0	0/0	0/0	0/0	0/0	0/0	0|0	./.	0|0	0|0	0|0	0|0	0|0	0/1	0/0	0/0	0/0	0|0	0/0	0/0	0|0	0|0	./.	./.	0|0	0/0	0/0	0/0	./.	0/0	0/0
Cq8A	4993258	Cq8A:4993258	T	C	53589	PASS	.	GT	0/0	0|0	1|1	./.	0/0	0|0	0|0	0/0	1/1	0/0	0|0	1/1	.|.	0/0	0/1	1|1	0/0	0/0	./.	.|.	1|1	0/0	0/0	0/0	.|.	1/1	0/0	./.	0/0	0/0	1/1	0/0	0|0	0/0	0|0	1|1	1|1	0|0	0|0	0/0	./.	1/1	./.	.|.	0/0	./.	0|0	0|0	0/0	0/0	.|.	0/0	0/0	0/0	1/1	0/0	0/0
Cq8A	4993281	Cq8A:4993281	A	G	3950.95	PASS	.	GT	0/0	0|0	.|.	./.	0/0	0|0	0|0	0/1	0/0	0/0	0|0	0/0	.|.	0/0	0/0	0|0	0/0	0/0	./.	.|.	0|0	0/0	0/0	0/0	.|.	./.	0/0	0/0	0/0	0/0	0/0	0/0	0|0	0/0	0|0	0|0	0|0	0|0	0|0	0/0	0/0	0/0	0/0	.|.	0/0	./.	0|0	0|0	./.	0/0	.|.	0/0	0/0	0/0	0/0	0/0	0/0
Cq8A	5002469	Cq8A:5002469	T	G	537.63	PASS	.	GT	0/0	0|0	0|0	./.	0/0	0|0	.|.	0/0	0/0	0/0	0|0	0/0	0|0	0/0	0/0	1|1	0/0	0/0	./.	0|0	0|0	./.	0/0	0/0	.|.	./.	0/0	0/0	0/0	0/0	./.	0/0	0|0	0/0	0|0	0|0	0|0	0|0	0|0	./.	0/0	0/0	0/0	0|0	./.	0/0	0|0	0|0	0/0	0/0	0|0	0/0	0/0	0/0	0/0	./.	0/0
Cq8A	5010053	Cq8A:5010053	C	A	418.99	PASS	.	GT	0/0	0|0	0|0	./.	./.	0|0	0|0	./.	0/0	0/0	0|0	0/0	0|0	0/0	./.	0|0	0/0	0/0	0/0	0|0	0|0	0/0	0/0	0/0	0|0	./.	0/0	0/0	0/0	0/0	0/0	0/0	.|.	0/0	0|0	0|0	0|0	0|0	1|1	0/0	./.	0/0	0/0	0|0	0/0	0/0	0|0	0|0	0/0	./.	0|0	./.	0/0	0/0	./.	0/0	0/0
Cq8A	5022756	Cq8A:5022756	C	T	67249.8	PASS	.	GT	1/1	1|1	0|0	./.	0/0	1|1	0|0	1/1	0/0	1/1	1|1	./.	0|0	1/1	0/0	0|0	0/0	0/0	0/0	1|1	0|0	0/0	./.	0/1	0|0	./.	0/1	0/0	0/0	1/1	0/0	./.	1|1	1/1	1|1	0|0	.|.	1|1	1|1	0/0	./.	0/0	0/0	0/1	1/1	0/0	0/1	0|0	./.	0/0	.|.	1/1	1/1	1/1	./.	0/0	0/0
Cq8A	5023332	Cq8A:5023332	C	T	140679	PASS	.	GT	1/1	1|1	0|0	./.	0/0	0/1	0/1	1/1	0/0	1/1	1|1	0/0	0|0	1/1	0/0	0|0	0/0	1/1	1/1	0/1	0|0	./.	1/1	0/0	0|0	0/0	0/1	0/0	1/1	./.	0/0	1/1	1|1	1/1	1|1	0|0	0|0	1|1	1|1	./.	1/1	0/0	0/0	1/1	1/1	1/1	0/1	0|0	1/1	1/1	.|.	1/1	1/1	1/1	./.	0/0	0/1
Cq8A	5023530	Cq8A:5023530	G	A	38.77	PASS	.	GT	0/0	.|.	0|0	./.	0/0	0/0	0/0	0/0	0/0	0/0	0|0	0/0	0|0	0/0	0/0	0|0	0/0	0/0	0/0	0/0	0|0	0/0	0|1	0/0	0|0	./.	0/0	0/0	0/0	0/0	0/0	0/0	0|0	0/0	0|0	0|0	0|0	0|0	0|0	./.	0/0	0/0	0/0	0/0	0/0	0/0	0/0	0|0	0/0	0/0	0|0	0/0	0/0	0/0	./.	./.	0/0
Cq8A	5054922	Cq8A:5054922	T	C	56090.2	PASS	.	GT	0/0	0|0	1|1	0/0	0/0	0/0	./.	0/0	1/1	0/0	.|.	1/1	0|0	0/0	0/0	1|1	1/1	0/0	./.	0/0	1|1	0/0	0|0	0/0	1|1	1/1	./.	0/0	0/0	0/0	0/0	0/0	0|0	0/0	0|0	0/1	1|1	0|0	0|0	./.	./.	1/1	1/1	0/0	0/0	0/0	0/0	1|1	0/0	0/0	.|.	./.	1/1	0/0	1/1	1/1	0/0
Cq8A	5057951	Cq8A:5057951	G	A	15938.2	PASS	.	GT	0/0	0|0	0|0	0/0	0/0	0/0	./.	0/0	0/0	./.	0|0	0/0	1|1	0/0	./.	0|0	0/0	0/0	0/0	0/0	0|0	0/0	0|0	0/1	0|0	./.	0/0	0/0	0/0	0/0	1/1	0/0	0|0	0/0	0|0	0/0	0|0	0|0	0|0	0/1	0/0	0/0	0/0	0/0	0/0	0/0	0/0	0|0	./.	./.	0|0	0/0	0/0	0/0	./.	./.	./.
Cq8A	5066830	Cq8A:5066830	A	T	183693	PASS	.	GT	1/1	1|1	1|1	0/0	0/0	1/1	0/0	./.	1/1	0/0	0|0	1/1	0|0	0/0	./.	0|1	1/1	0/0	0/0	0/0	1|1	0/0	1|1	0/0	1|1	1/1	0/0	0|1	0/0	0/0	0|1	1/1	.|.	0/0	0|1	1/1	1|1	1|1	0/1	./.	0/0	1/1	1/1	0/0	0/0	0/0	1/1	1|1	1/1	0/0	1|1	1/1	1/1	1/1	./.	1/1	0/0
Cq8A	5089398	Cq8A:5089398	T	A	841.98	PASS	.	GT	0/0	0|0	0|0	./.	0/0	0/0	0/0	./.	0/0	./.	0|0	0/0	0|0	0/0	./.	0|0	0/0	0/0	0/0	0/0	0|0	0/0	0|0	0/0	0|0	./.	0/0	0|0	0/0	0/0	0|0	0/0	0|0	0/0	0|0	0/0	0|0	.|.	0/0	./.	0/0	0/0	0/0	0/0	0/0	0/0	0/0	0|0	0/0	0/0	.|.	0/0	0/0	0/0	0/0	0/0	0|1
Cq8A	5112243	Cq8A:5112243	A	G,T	59074.4	PASS	.	GT	0/0	0|0	1/2	./.	0/0	0/0	1/1	./.	0/0	0/0	0|0	0/0	0|0	2/2	0/0	0|0	0/0	./.	1/1	2/2	0|0	0/1	.|.	0/0	0|0	./.	2/2	0|0	1/1	0/0	0|0	0/0	0|0	./.	0/2	0/0	0|0	0|0	0/0	0/1	0/0	0/0	0/0	./.	./.	0/0	0/0	0|0	0/0	1/1	.|.	0/2	0/0	0/0	./.	0/0	0|0
Cq8A	5114852	Cq8A:5114852	C	G	202786	PASS	.	GT	./.	1|1	0/0	./.	0/0	1/1	1/1	1/1	1/1	./.	1|1	1/1	0|0	1/1	0/0	1|1	1/1	./.	1/1	0/1	1|1	0/1	.|.	0/1	0/1	./.	1/1	0|0	1/1	1/1	1|1	1/1	1|1	1/1	1/1	1/1	.|.	1|1	./.	0/1	0/0	1/1	1/1	1/1	1/1	0/0	1/1	1|1	1/1	1/1	1|1	1/1	1/1	./.	1/1	./.	0|0
Cq8A	5118113	Cq8A:5118113	G	T	126555	PASS	.	GT	./.	1|1	0/0	0/0	0/0	1/1	0/0	0/0	1/1	1/1	1|1	1/1	0|0	0/0	./.	0|0	1/1	0/0	0/0	0/0	1|1	0/0	.|.	./.	1/1	./.	0/0	0|0	0/0	1/1	1|1	1/1	0/1	1/1	0/1	1/1	1|1	1|1	1/1	./.	0/0	1/1	1/1	./.	1/1	0/0	1/1	1|1	1/1	0/0	1|1	0/0	1/1	1/1	./.	./.	0|0
Cq8A	5118155	Cq8A:5118155	C	T	4470.76	PASS	.	GT	./.	0|0	1/1	0/0	0/0	./.	0/0	0/0	0/0	0/0	0|0	0/0	0|0	0/0	./.	0|0	0/0	0/0	0/0	0/0	0|0	0/0	0|0	./.	0/0	./.	0/0	0|0	0/0	./.	0|0	0/0	./.	0/0	0/0	0/0	0|0	0|0	0/0	./.	0/0	0/0	0/0	./.	0/1	0/0	0/0	0|0	0/0	0/0	0|0	0/0	0/0	0/0	./.	./.	0|0
Cq8A	5118608	Cq8A:5118608	T	C	159990	PASS	.	GT	1/1	1|1	1/1	0/0	./.	1/1	1/1	0/0	1/1	0/1	1|1	1/1	0|0	0/0	./.	0|0	1/1	1/1	1/1	0/0	1|1	0/1	.|.	0/0	1/1	./.	0/0	0|0	1/1	1/1	1|1	1/1	1/1	1/1	0/1	0/1	1|1	1|1	1/1	./.	0/0	./.	1/1	1/1	./.	0/0	1/1	0/1	1/1	1/1	1|1	0/0	1/1	1/1	./.	1/1	0|0
Cq8A	5126899	Cq8A:5126899	G	A	35610.4	PASS	.	GT	0/0	0|0	1/1	1/1	0/0	0/0	0/0	1/1	0/0	0/0	0|0	0/0	.|.	1/1	0/0	0|0	0/0	0/0	0/0	1/1	0|0	0/0	0|0	0/0	0/0	./.	1/1	0|0	0/0	0/0	0|0	0/0	0/0	0/0	0/1	0/0	0|0	0|0	0/0	./.	./.	0/0	0/0	0/0	0/0	0/0	./.	0/0	0/0	0/0	0|0	1/1	0/0	0/0	./.	0/0	0|0
Cq8A	5127773	Cq8A:5127773	T	C	17332.6	PASS	.	GT	0/0	0|0	0/0	./.	0/0	0/0	0/0	0/0	0/0	0/0	0|0	0/0	0|0	0/0	0/1	0|0	0/0	0/0	0/0	0/0	0|0	0/0	0|0	0/0	0/0	0/0	0/0	0|0	0/0	0/0	0|0	./.	0/0	0/0	0/0	0/0	0|0	0|0	0/0	0/0	./.	0/0	0/0	0/0	0/0	0/0	0/0	0/0	./.	0/0	0|0	0/0	0/0	0/0	0/0	0/0	0|0
Cq8A	5129115	Cq8A:5129115	C	A	47.33	PASS	.	GT	0/0	0|0	0/0	0/0	0/0	0/0	0/0	./.	0/0	0/0	0|0	0/0	0|0	0/0	./.	0|0	0/0	0/0	0/0	0/0	0|0	0/0	0|0	0/0	0/0	./.	0/0	0|1	0/0	0/0	0|0	0/0	0/0	0/0	0/0	0/0	0|0	0|0	0/0	./.	0/0	./.	./.	0/0	0/0	0/0	0/0	0/0	./.	0/0	.|.	0/0	0/0	./.	0/0	0/0	0|0
Cq8A	5129888	Cq8A:5129888	G	A	23891.3	PASS	.	GT	0/0	0|0	0/0	./.	0/0	0/0	0/1	0/0	0/0	0/0	0|0	0/0	0|0	0/0	0/0	0|0	0/0	1/1	1/1	0/0	0|0	0/0	0|0	0/0	0/0	./.	0/0	0|0	1/1	./.	0|0	0/0	0/0	0/0	0/0	0/0	0|0	0|0	0/0	0/0	./.	0/0	0/0	0/0	0/0	0/0	0/0	0/0	0/0	0/1	.|.	0/0	0/0	0/0	./.	0/0	0|0
Cq8A	5135407	Cq8A:5135407	A	G	474.2	PASS	.	GT	0/0	0|0	0/0	./.	0/0	0/0	0/0	0/0	0/0	0/0	0|0	0/0	0|0	./.	0/0	0|0	0/0	0/0	0/0	0/0	0|0	0/0	0|0	0/0	0/0	./.	0/0	0|0	0/0	./.	0|0	0/0	./.	0/0	0/0	0/1	0/1	0|0	0/0	0/0	./.	0/0	0/0	0/0	0/0	0/0	./.	./.	0/0	0/0	0|0	0/0	0/0	0/0	./.	0/0	0|0
Cq8A	5136416	Cq8A:5136416	C	A	13622.1	PASS	.	GT	0/0	0|0	0/0	0/0	0/0	0/0	1/1	0/0	0/0	0/0	0|0	0/0	0|0	0/0	0/0	0|0	0/0	1/1	0/0	0/0	1|1	0/0	0|0	0/0	./.	0/0	0/0	0|0	./.	0/0	0|0	0/0	0/0	0/0	0/0	0/0	0/0	0|0	0/0	0/0	0/0	0/0	0/0	0/0	0/0	0/0	0/0	0/0	0/0	./.	.|.	0/0	0/0	0/0	./.	./.	0|0
Cq8A	5136815	Cq8A:5136815	C	A	26177.7	PASS	.	GT	0/0	0|0	0/0	./.	0/0	0/0	0/0	./.	0/0	0/0	0|0	0/0	.|.	0/0	0/0	0|0	0/0	0/0	0/0	0/0	0|0	./.	0|0	0/0	0/0	./.	0/0	0|0	0/1	0/0	0|0	0/0	0/0	0/0	0/0	0/0	0/0	0|0	0/0	0/0	./.	1/1	0/0	0/0	0/0	0/0	0/0	0/1	0/0	0/0	.|.	0/0	1/1	0/0	./.	./.	.|.
Cq8A	5140767	Cq8A:5140767	A	G	9780.65	PASS	.	GT	0/0	0|0	./.	0/0	0/0	0/0	0/0	0/0	0/0	./.	0|0	0/0	0|0	0/0	0/0	0|0	0/0	0/0	0/0	0/0	0|0	0/0	0|0	./.	0/0	./.	0/0	0|0	0/0	./.	0|0	./.	0/0	0/0	0/0	0/0	0/0	0|0	0/0	./.	0/0	0/0	./.	0/0	./.	0/0	0/0	0/0	0/1	./.	0|0	0/0	0/0	0/0	0/0	0/0	0|0
Cq8A	5144557	Cq8A:5144557	G	A	88991.6	PASS	.	GT	1/1	1|1	1/1	./.	0/0	1/1	0/0	1/1	0/0	1/1	0/1	0/0	0|0	1/1	0/0	0|0	1/1	./.	0/0	1/1	0|0	0/0	0/1	0/1	1/1	./.	1/1	0|0	0/0	1/1	0|0	./.	0/1	1/1	1/1	0/0	0/0	1|1	1/1	./.	0/0	0/0	0/0	1/1	1/1	0/0	1/1	./.	1/1	0/0	1|1	1/1	0/0	1/1	./.	1/1	0|0
Cq8A	5144604	Cq8A:5144604	A	C	53511	PASS	.	GT	0/0	.|.	0/0	./.	0/0	0/0	1/1	0/0	1/1	0/0	0/0	./.	.|.	0/0	0/0	0|0	0/0	1/1	1/1	0/0	1|1	0/1	0/0	0/0	0/0	./.	0/0	0|0	1/1	0/0	1|1	./.	0/0	0/0	0/0	1/1	1/1	0|0	0/0	./.	0/0	0/0	1/1	0/0	0/0	./.	0/0	0/0	./.	1/1	.|.	0/0	0/0	0/0	1/1	0/0	0|0
Cq8A	5144649	Cq8A:5144649	C	A	6750.67	PASS	.	GT	0/0	.|.	0/0	./.	0/0	0/0	0/0	0/0	0/0	0/0	0/0	./.	.|.	0/0	./.	0|0	0/0	0/0	0/0	0/0	0|0	0/0	0/0	0/0	0/0	./.	0/0	0|0	0/0	./.	0|0	0/0	0/0	0/0	0/1	0/0	0/0	0|0	0/0	./.	0/0	0/0	0/0	0/0	0/0	0/0	0/0	0/0	./.	0/0	.|.	0/0	0/0	0/0	0/0	./.	0|0
Cq8A	5166539	Cq8A:5166539	G	T	60932	PASS	.	GT	1/1	0|0	1/1	./.	0/0	0/0	0/0	0|1	0/0	0/0	./.	0/0	0|0	1/1	0/0	0|0	./.	0/0	0/0	1/1	0|0	./.	0/1	0/0	1/1	0/0	1/1	0|0	0/0	0/1	0|0	./.	1/1	./.	1/1	0/0	0/0	0|0	1/1	0/0	./.	1/1	0/0	./.	./.	0/0	1/1	0/0	1/1	0/0	1|1	1/1	0/0	0/0	./.	./.	0|0
Cq8A	5173410	Cq8A:5173410	G	C	254084	PASS	.	GT	1/1	1|1	1/1	1/1	0/0	1/1	1/1	0/1	1/1	1/1	1/1	./.	1|1	1/1	0/0	1|1	1/1	1/1	0/1	1/1	1|1	1/1	1/1	0/1	1/1	./.	1/1	0|0	1/1	1/1	.|.	1/1	1/1	./.	1/1	1/1	1/1	1|1	1/1	1/1	1/1	1/1	1/1	./.	1/1	1/1	1/1	1/1	1/1	./.	1|1	1/1	./.	1/1	./.	1/1	0|0
Cq8A	5174669	Cq8A:5174669	C	T	984.73	PASS	.	GT	0/0	0|0	./.	0/0	0/0	0/0	0/0	0/0	./.	0/0	./.	0/0	0|0	0/0	0/0	0|0	0/0	0/0	./.	0/0	0|0	./.	0/0	0/0	0/0	0/0	0/0	0|0	0/0	./.	0|0	0/0	0/0	0/0	0|1	0/0	0/0	0|0	0/1	0/0	./.	0/0	0/0	0/0	0|1	./.	0/0	0/1	./.	./.	0|0	0/0	0/1	0/0	0/0	0/0	0|0
Cq8A	5178324	Cq8A:5178324	G	T	150419	PASS	.	GT	1/1	0|0	1/1	./.	0/0	0/0	0/0	0/1	1/1	0/0	1/1	1/1	.|.	1/1	0/0	1|1	1/1	0/0	0/0	1/1	1|1	0/0	0/0	0/0	1/1	./.	1/1	0|0	0/0	./.	1|1	0/0	./.	0/0	1|1	1/1	1/1	0|0	1/1	0/0	0/0	1/1	1/1	1/1	0/1	0/0	1/1	0/1	./.	0/0	.|.	./.	1/1	0/0	1/1	./.	0|0
Cq8A	5237010	Cq8A:5237010	G	T	2993.13	PASS	.	GT	0/0	0|0	0/0	0/0	./.	0/0	0/0	0/0	0/0	0/1	0/1	0/0	0|0	0/1	./.	0|0	0/0	0/0	0/0	0/0	0|0	0/0	0/0	0/0	0/0	0/0	0/0	0|0	0/0	0/0	0|0	0/1	0/0	./.	0|0	0/0	0/0	0|0	0/1	./.	0/0	0/0	./.	0/0	0/0	0/0	0/0	0/0	0/0	0/0	0/1	0/0	0/0	./.	0/0	0|1	.|.
Cq8A	5239576	Cq8A:5239576	A	G	22630.1	PASS	.	GT	0/0	0|0	1/1	0/0	0/0	0/0	0/0	0/0	0/0	0/0	0/0	0/0	0|0	1/1	0/0	0|0	0/0	0/0	./.	1/1	0|0	0/0	0/0	0/0	0/0	0/0	0/0	0|0	0/0	./.	0|0	0/0	0/0	0/0	0/1	0/0	0/0	.|.	0/0	./.	./.	0/0	0/0	./.	0/0	./.	0/0	0/0	0/0	0/0	0/0	0/0	0/0	0/0	./.	.|.	0|0
Cq8A	5242287	Cq8A:5242287	C	G	12796	PASS	.	GT	0/0	0|0	0/0	0/0	0/0	0/0	0/0	0/0	0/0	0/0	0/0	./.	0|0	0/0	1/1	0|0	0/0	0/0	./.	0/0	0|0	0/0	./.	0/0	0/0	./.	0/0	0|0	0/0	./.	0|0	0/0	./.	0/0	0/0	0/0	0/0	.|.	0/0	0/0	1/1	0/0	0/0	0/0	0/0	1/1	0/0	0/0	0/0	./.	./.	0/0	0/0	0/0	0/0	.|.	0|0
Cq8A	5242303	Cq8A:5242303	C	T	219.79	PASS	.	GT	0/0	0|0	0/0	0/0	0/0	0/0	0/0	0/0	0/0	0/0	0/0	./.	0|0	0/0	0/0	0|0	0/0	0/0	./.	0/0	0|0	0/0	./.	0/0	0/0	./.	0/0	0|0	0/0	./.	0|0	0/1	0/0	0/0	0/0	0/0	0/0	.|.	0/0	./.	0/0	0/0	0/0	0/0	0/0	0/0	0/0	0/0	0/0	./.	./.	0/0	0/0	0/0	0/0	.|.	0|0
Cq8A	5252755	Cq8A:5252755	C	T	13713.9	PASS	.	GT	0/0	0|0	0/0	0/0	0/0	./.	0/0	0/0	1/1	./.	0/0	1/1	0|0	0/0	0/0	.|.	0/0	./.	0/0	0/0	0|0	0/0	0/0	0/0	0/0	0/0	0/0	.|.	0/0	./.	0|0	0/0	0/0	0/0	0/0	1/1	0/0	0|0	0/0	./.	0/0	0/0	1/1	0/0	./.	0/0	0/0	0/0	0/0	0/0	./.	0/0	0/0	0/0	./.	0|0	0|0
Cq8A	5262862	Cq8A:5262862	T	C	20904.5	PASS	.	GT	0/0	0|0	0/0	0/0	0/0	0/0	0/0	0/0	0/0	0/0	1/1	./.	0|0	0/0	./.	0|0	0/0	./.	./.	0/0	0|0	0/0	0/0	0/0	0/0	./.	1/1	0|0	0/0	./.	.|.	0/0	0/0	0/0	0/0	0/0	0/0	0|0	0/0	0/0	0/0	1/1	0/0	1/1	1/1	0/0	0/0	0/0	./.	0/0	./.	./.	0/0	0/0	./.	0|0	0|0
Cq8A	5266821	Cq8A:5266821	C	A	4392.58	PASS	.	GT	0/0	0|0	0/0	0/0	0/0	0/0	./.	0/0	0/0	0/0	0/0	0/0	0|0	0/0	0/0	0|0	0/0	0/0	0/0	0/0	0|0	0/0	0/0	0/0	0/0	./.	0/0	0|0	0/0	0/0	0|0	0/0	0/0	0/0	0/0	0/0	0/0	0|0	0/0	0/0	0/0	0/0	0/1	0/0	0/0	0/0	0/0	0/0	0/0	0/0	0/0	0/0	0/0	0/0	./.	0|0	0|0
Cq8A	5266989	Cq8A:5266989	C	T	1934.4	PASS	.	GT	0/0	0|0	./.	./.	0/0	0/0	0/0	0/0	0/0	0/0	0/0	0/0	0|0	0/0	0/0	0|0	0/0	0/0	./.	0/0	0|0	0/0	0/0	0/0	0/0	./.	0/0	0|0	0/0	0/0	0|0	0/0	0/0	0/0	0/0	0/0	0/0	0|0	0/0	./.	0/0	0/0	0/0	0/0	0/1	0/0	0/0	0/0	./.	0/0	./.	0/0	0/0	0/0	0/0	0|0	.|.
Cq8A	5268515	Cq8A:5268515	A	G	73596.5	PASS	.	GT	0/0	0|0	0/0	0/0	0/0	0/0	0/0	0/0	1/1	0/0	1/1	0/0	0|0	0/0	0/0	0|0	0/0	0/0	1/1	0/0	1|1	0/0	0/0	0/0	0/0	0/1	1/1	0|0	0/0	1/1	1|1	0/1	0/0	0/0	0/0	0/0	./.	0|0	0/0	0/1	0/0	1/1	0/0	0/1	1/1	0/0	0/0	0/1	0/0	0/0	0/0	0/0	1/1	0/0	1/1	0|0	0|0
Cq8A	5277372	Cq8A:5277372	C	T	13304.1	PASS	.	GT	0/0	0|0	0/0	./.	0/0	./.	0/0	./.	0/0	0/0	0/0	0/0	.|.	0/0	0/0	0|0	0/0	0/0	0/0	0/0	0|0	0/0	0/0	0/0	0/0	0/0	1/1	0|0	0/0	0/0	0|0	./.	0/0	0/0	0/0	0/0	0/0	0|0	0/0	./.	0/0	1/1	0/0	0/0	0/0	0/0	0/0	0/0	0/0	0/0	0/0	0/0	0/0	./.	./.	.|.	0|0
Cq8A	5277908	Cq8A:5277908	G	C	4339.15	PASS	.	GT	1/1	0|0	0/0	./.	0/0	0/0	0/0	0/0	0/0	0/0	./.	0/0	0|0	0/0	./.	0|0	0/0	0/0	0/0	0/0	0|0	0/0	0/0	0/0	0/0	./.	./.	0|0	0/0	0/0	0|0	0/0	0/0	./.	0/0	0/0	0/0	0|0	0/0	./.	0/0	0/0	./.	0/0	0/0	0/0	0/0	0/0	./.	0/0	0/0	0/0	0/0	0/0	0/0	0|0	0|0
Cq8A	5282907	Cq8A:5282907	C	T	36207.4	PASS	.	GT	0/0	0|0	0/0	./.	0/0	0/0	0/0	0/1	0/1	0/0	0/0	./.	0|0	0/0	./.	0|0	0/0	0/0	1/1	0/0	1|1	0/0	0/0	0/0	0/0	0/1	0/0	.|.	0/0	./.	1|1	0/0	0/0	0/0	0/0	0/0	1/1	.|.	0/0	0/1	0/0	0/0	0/0	0/0	0/0	0/0	./.	0/1	./.	0/0	./.	0/0	./.	0/0	./.	0|0	0|0
Cq8A	5283672	Cq8A:5283672	T	G	2323.36	PASS	.	GT	0/0	0|0	0/0	0/0	0/0	0/0	0/0	0/0	0/0	0/0	0/0	0/0	0|0	1/1	0/0	0|0	0/0	0/0	./.	./.	0|0	0/0	0/0	0/0	0/0	./.	0/0	0|0	0/0	0/0	0|0	0/0	./.	0/0	0/0	0/0	0/0	0|0	0/0	0/0	0/0	0/0	0/0	0/0	./.	0/0	0/0	0/0	0/0	0/0	./.	0/0	0/0	0/0	./.	.|.	0|0
Cq8A	5287731	Cq8A:5287731	G	C	603.11	PASS	.	GT	0/0	0|0	0/0	./.	0/0	0/0	0/0	0/0	0/0	0/0	0/0	0/0	0|0	0/1	0/0	0|0	0/0	0/0	0/0	0/0	0|0	0/0	0/0	0/0	0/0	0/0	1/1	0|0	0/0	0/0	0|0	./.	0/0	./.	0/0	0/0	0/0	0|0	0/0	./.	0/0	0/0	0/0	0/0	0/0	0/0	0/0	0/0	0/0	0/0	./.	0/0	0/0	./.	./.	0|0	0|0
Cq8A	5287747	Cq8A:5287747	C	A	36.31	PASS	.	GT	0/0	0|0	0/0	./.	0/0	0/0	0/0	0/0	0/0	0/0	0/0	0/0	0|0	0/0	0/0	0|0	0/0	0/0	./.	0/0	0|0	0/0	0/0	0/0	0/0	0/0	0/0	0|0	0/0	0/0	0|0	./.	0/0	./.	0/0	0/0	0/0	0|0	0/0	./.	./.	0/0	0/0	0/0	0/0	0/0	0/0	0/0	0/1	0/0	./.	0/0	0/0	./.	./.	0|0	0|0
Cq8A	5324974	Cq8A:5324974	A	G	21710.1	PASS	.	GT	0/0	0|0	1/1	./.	0/0	0/0	0/0	0/0	0/0	0/0	0/0	0/0	0|0	0/0	0/0	0|0	0/0	0/0	0/0	0/0	0|0	0/0	0/0	./.	0/0	./.	0/0	0|0	0/0	0/0	.|.	./.	0/0	0/0	0/1	0/0	0/0	0|0	0/0	./.	./.	0/0	0/0	0/1	0/0	0/0	0/0	0/0	./.	0/0	./.	0/0	0/0	0/0	./.	.|.	0|0
Cq8A	5327171	Cq8A:5327171	G	T	3221.15	PASS	.	GT	0/0	.|.	0/0	0/0	0/0	0/0	./.	0/0	0/0	0/0	0/0	0/0	0|0	0/0	0/0	0|0	0/0	0/0	0/0	0/0	0|0	0/0	0/0	0/0	0/0	0/0	0/0	0|0	0/0	0/0	.|.	0/0	0/0	0/0	0/0	0/0	0/0	0|0	0/0	0/0	0/0	0/0	0/0	0/0	./.	0/0	./.	./.	0/0	0/0	0/0	./.	./.	./.	0|1	.|.	0|0
Cq8A	5334608	Cq8A:5334608	C	T	769.61	PASS	.	GT	0/0	0|0	0/0	./.	0/0	0/0	0/0	0/0	0/0	0/0	0/0	./.	0|0	0/0	./.	1|1	0/0	0/0	0/0	0/0	0|0	0/0	0/0	0/0	0/0	./.	0/0	.|.	0/0	./.	0|0	0/0	0/0	./.	0/0	0/0	0/0	0|0	0/0	./.	0/0	./.	0/0	0/0	0/0	0/0	0/0	0/0	0/0	0/0	./.	./.	0/0	0/0	0|0	0|0	0|0
Cq8A	5357984	Cq8A:5357984	C	A	5895.34	PASS	.	GT	0/0	0|0	0/0	./.	0/0	./.	0/0	0/0	0/0	0/0	0/0	0/0	0|0	0/0	./.	0|0	0/0	0/0	0/0	0/1	.|.	0/0	0/0	0/0	0/0	0/0	0/0	0|0	0/0	0/0	0|0	0/0	./.	0/0	0/0	0/0	0/0	0|0	0/0	./.	0/0	0/0	0/0	./.	0/0	0/0	0/0	0/0	0/0	0/0	./.	./.	./.	0/0	0|0	.|.	0|0
Cq8A	5385354	Cq8A:5385354	T	C	21498.3	PASS	.	GT	0/0	0|0	0/0	0/0	0/0	0/0	0/0	0/0	0/0	./.	0/0	0/0	0|0	0/0	0/0	0|0	0/0	0/0	0/0	0/0	0|0	0/0	0/0	0/0	0/0	./.	0/0	0|0	0/0	./.	0|0	0/0	0/0	./.	0/0	0/0	0/0	0|0	./.	./.	./.	0/0	0/0	0/0	0/0	0/0	./.	0/1	0/0	./.	0/0	./.	1/1	0/0	.|.	0|0	0|0
Cq8A	5388967	Cq8A:5388967	A	T	2174.78	PASS	.	GT	0/0	0|0	0/0	./.	0/0	0/0	0/0	0/0	0/0	0/0	0/0	0/0	0|0	0/0	./.	0|0	./.	0/0	0/0	0/0	0|0	0/0	0/0	0/0	0/0	./.	./.	.|.	0/1	0/0	0|0	0/0	0/0	0/0	0/0	0/0	0/0	0|0	0/0	0/0	./.	0/0	0/0	0/0	0/0	./.	0/0	0/0	0/0	0/0	0/0	0/0	0/0	0/0	.|.	0|0	0|0
Cq8A	5392186	Cq8A:5392186	G	A	51588.4	PASS	.	GT	0/0	0|0	0/1	0/0	./.	0/0	0/0	0/0	0/0	0/0	0/0	0/0	0|0	0/0	./.	1|1	0/0	0/0	./.	0/0	0|0	0/0	0/0	0/0	0/0	1/1	0/0	0|0	0/0	./.	0|0	0/1	0/0	./.	0/1	0/0	0/0	0|0	0/0	0/0	./.	0/0	0/0	0/0	0/0	0/0	0/0	0/1	0/0	0/0	0/0	0/0	1/1	./.	0|0	.|.	0|0
Cq8A	5421038	Cq8A:5421038	G	A	51946.9	PASS	.	GT	0/0	0|0	0/0	./.	0/0	0/0	0/0	0/0	1/1	0/0	0/0	0/0	0|0	./.	0/0	1|1	0/0	0/0	./.	0/0	1|1	0/0	0/0	0/0	0/0	0/1	0/0	0|0	0/0	0/0	1|1	0/0	0/0	0/0	0/0	0/0	1/1	0|0	0/0	0/0	./.	0/0	1/1	0/0	0/0	0/0	0/0	0/1	0/0	0/0	./.	0/0	1/1	0/0	.|.	.|.	0|0
Cq8A	5422686	Cq8A:5422686	G	A	38328.8	PASS	.	GT	0/0	0|0	./.	0/0	0/0	./.	0/0	0/0	0/0	0/0	0/0	0/0	0|0	./.	0/0	0|0	0/0	0/0	./.	0|1	0|0	0/0	0/1	0/0	0/0	./.	0/0	0|0	0/0	0/0	0|0	0/0	0/0	0/0	0/1	0/0	0/0	0|0	0/0	./.	./.	./.	./.	0/0	0/0	0/0	0/0	0/0	0/0	0/0	0/0	0/0	0/0	0/0	0|0	0|0	0|0
Cq8A	5440384	Cq8A:5440384	C	T	5330.36	PASS	.	GT	0/0	0|0	0/0	0/0	0/0	0/0	0/0	0/0	0/0	0/0	0/0	0/0	0|0	./.	0/0	0|0	0/0	0/0	0/0	0/1	0|0	0/1	0/0	0/0	0/0	0/0	0/0	0|0	./.	./.	.|.	0/0	0/0	0/0	0/0	0/0	0/0	0|0	0/0	./.	./.	0/0	./.	0/0	0/0	0/0	0/0	0/0	0/0	0/0	./.	0/0	0/0	./.	.|.	0|0	0|0
Cq8A	5445056	Cq8A:5445056	T	A	41471.6	PASS	.	GT	0/0	0|0	1/1	0/0	./.	0/0	0/0	0/0	0/0	0/0	0/0	0/0	0|0	./.	./.	1|1	0/0	./.	0/0	1/1	0|0	0/0	0/0	0/0	0/0	0/0	0/0	.|.	0/0	./.	.|.	0/0	0|1	0/0	0|1	0/0	0/0	0|0	0/0	0/0	0/0	0/0	0/0	./.	0/0	0/0	./.	./.	0/0	0/0	0/0	0/0	0/0	./.	0|0	0|0	0|0
Cq8A	5447859	Cq8A:5447859	C	T	247379	PASS	.	GT	1/1	1|1	1/1	1/1	1/1	1/1	1/1	1/1	1/1	1/1	1/1	1/1	1|1	1/1	./.	1|1	1/1	1/1	1/1	1/1	1|1	./.	1/1	1/1	1/1	1/1	1/1	1|1	1/1	1/1	1|1	1/1	1|1	1/1	1|1	1/1	1/1	1|1	1/1	1/1	./.	1/1	1/1	1/1	1/1	1/1	1/1	1/1	./.	1/1	1/1	1/1	1/1	1/1	.|.	.|.	0|0
Cq8A	5448975	Cq8A:5448975	G	A	17385.9	PASS	.	GT	0/0	0|0	0/0	1/1	0/0	0/0	0/0	0/0	0/0	./.	0/1	0/0	0|0	0/0	0/0	0|0	0/0	0/0	0/0	0/0	0|0	0/0	0/1	0/0	0/0	0/0	0/0	0|0	0/0	./.	0|0	0/0	0|0	./.	0/1	0/0	0/0	1|1	0/1	0/0	0/0	0/0	0/0	1/1	0/0	0/0	0/0	0/0	0/0	0/0	./.	./.	0/0	1/1	0|0	.|.	0|0
Cq8A	5451743	Cq8A:5451743	A	G	5235.1	PASS	.	GT	0/0	0/1	0/0	./.	0/0	0/0	0/0	0/0	0/0	./.	0/0	0/0	.|.	0/0	0/0	0|0	0/0	0/0	0/0	0/0	0|0	0/0	0/0	0/0	0/0	./.	0/0	0|0	0|1	0/0	0|0	0/0	.|.	0/0	0/0	0/0	0/0	0|0	0/0	./.	0/0	0/0	./.	0/0	0/0	0/0	0/0	0/0	0/0	./.	0/0	0/0	0/0	0/0	0|0	0|0	0|0
Cq8A	5453568	Cq8A:5453568	T	C	95184	PASS	.	GT	1/1	1/1	1/1	./.	0/0	1/1	0/0	0/1	0/0	0/1	1/1	0/0	0|0	1/1	0/0	0|0	1/1	0/0	./.	0/0	0|0	0/0	1/1	0/0	1/1	./.	1/1	0|0	0|0	1/1	0|0	0/1	1|1	1/1	1/1	0/0	0/0	1|1	1/1	./.	0/0	1/1	0/0	./.	1/1	0/0	1/1	0/1	1/1	0/0	./.	1/1	0/0	1/1	.|.	1|1	0|0
Cq8A	5477773	Cq8A:5477773	T	A	771.62	PASS	.	GT	0/0	0/1	0/0	./.	./.	0/0	0/0	0/0	0/0	0/0	0/0	./.	0|0	0/0	0/0	0|0	0/0	0/0	./.	0/0	0|0	0/1	0/0	0/0	0/0	0/0	0/0	0|0	0|0	./.	.|.	0/1	0|0	./.	0/0	0/0	0/0	0|0	0/0	./.	0/0	0/0	0/0	0/0	0/0	0/0	0/0	0/0	0/0	0/0	./.	0/0	0/0	0/0	0|0	0|0	0|0
Cq8A	5482220	Cq8A:5482220	C	T	487	PASS	.	GT	0/0	0/0	0/0	0/0	0/0	./.	0/0	0/0	0/0	0/0	./.	0/0	0|0	./.	./.	1|1	0/0	0/0	0/0	0/0	0|0	0/0	0/0	0/0	0/0	./.	0/0	0|0	.|.	0/0	0|0	0/0	0|0	0/0	0/0	0/0	0/0	.|.	0/0	./.	./.	0/0	./.	0/0	0/0	0/0	0/0	0/0	0/0	0/0	0/0	0/0	0/0	0/0	.|.	0|0	0|0
Cq8A	5485641	Cq8A:5485641	C	T	10475.2	PASS	.	GT	0/0	0/0	1/1	./.	./.	./.	0/0	0/0	0/0	0/0	0/0	0/0	0|0	0/0	0/0	0|0	0/0	0/0	0/0	0/0	0|0	0/0	0/0	0/0	0/0	./.	0/0	0|0	0|0	./.	0|0	0/0	0|0	0/0	0/1	0/0	./.	0|0	0/0	0/0	./.	0/0	0/0	0/0	./.	0/0	0/0	0/0	0/0	0/0	./.	0/0	0/0	0/0	.|.	0|0	0|0
Cq8A	5493141	Cq8A:5493141	C	A	4255.46	PASS	.	GT	0/0	0/0	0/0	0/0	0/0	0/0	0/0	0/0	0/0	0/0	0/0	0/0	0|0	0/0	0/0	0|0	0/0	0/0	0/0	0/0	0|0	0/0	0/0	0/0	0/0	0/0	0/0	0|0	.|.	./.	0|0	0/0	0|0	0/0	0/0	0/0	0/0	0|0	0/0	./.	0/0	0/0	0/0	0/0	0/0	0/0	0/0	0/0	0/0	0/0	0/1	0/0	0/0	0/0	.|.	.|.	0|0
Cq8A	5511995	Cq8A:5511995	G	C	336.9	PASS	.	GT	0/0	0/0	0/0	./.	0/0	0/0	0/0	0/0	0/0	0/0	0/0	0/0	0|0	./.	0/0	0|0	0/0	0/0	0/0	0/0	0|0	0/0	0/0	0/0	0/0	0/0	./.	0|0	0|0	0/0	0|0	0/0	0|0	0/0	0/0	0/0	0/0	0|0	1/1	./.	0/0	./.	0/0	./.	0/0	0/0	0/0	0/0	0/0	0/0	./.	0/0	0/0	0/0	.|.	0|0	0|0
Cq8A	5512219	Cq8A:5512219	A	T	200352	PASS	.	GT	1/1	1/1	1/1	1/1	0/0	1/1	0/0	1/1	1/1	1/1	1/1	0/0	0|0	./.	0/0	1|1	1/1	0/0	0/0	0/0	1|1	0/0	1/1	0/0	1/1	0/1	./.	0|0	0|0	0/1	0/1	1/1	1|1	1/1	1/1	0/0	1/1	1|1	1/1	0/0	0/0	1/1	1/1	1/1	1/1	0/0	1/1	1/1	1/1	0/0	1/1	1/1	1/1	1/1	1|1	.|.	.|.
Cq8A	5512423	Cq8A:5512423	G	T	875.87	PASS	.	GT	0/0	./.	0/0	./.	./.	0/0	0/0	0/0	0/0	0/0	0/0	0/0	0|0	./.	0/0	0|1	0/0	0/0	0/1	0/0	0|0	0/0	0/0	0/0	0/0	./.	./.	0|0	0|0	./.	0/0	0/0	0|0	0/0	0/0	0/0	0/0	0|0	0/0	0/0	0/0	0/0	0/0	0/0	0/0	0/0	0/0	0/0	./.	0/0	0/0	0/0	0/0	0/0	.|.	.|.	0|0
Cq8A	5512472	Cq8A:5512472	A	G	63159.8	PASS	.	GT	0/1	./.	0/1	./.	./.	0/1	0/1	0/1	0/1	0/0	0/1	0/1	0/1	./.	0/0	1|1	0/1	0/0	0/0	0/1	0/1	0/1	0/1	0/0	0/1	./.	./.	0|0	0|0	0/1	0/1	0/1	0/1	0/1	0/1	0/0	0/1	0|0	0/0	0|1	./.	0/1	0/1	0/1	0/1	0/1	0/1	0/1	0/1	0/0	0/1	0/1	0/1	0/1	.|.	0/1	0|0
Cq8A	5512480	Cq8A:5512480	G	A	413.02	PASS	.	GT	0/0	./.	0/0	./.	./.	0/0	0/0	0/0	0/0	0/0	0/0	0/0	0/0	./.	0/0	0|0	0/0	0/0	0/0	0/0	0/0	0/0	0/0	./.	0/0	./.	./.	0|0	0|0	0/0	0/0	0/0	0/0	0/0	0/0	0/0	0/0	0|0	0/0	0|1	./.	0/0	0/0	0/0	0/0	0/0	0/0	0/0	0/0	0/0	0/0	0/0	0/0	0/0	.|.	0/0	.|.
Cq8A	5607238	Cq8A:5607238	A	G	46752.7	PASS	.	GT	1/1	0/0	1/1	./.	0/0	0/0	0/0	0/0	0/0	0/0	1/1	0/0	./.	0/1	./.	1|1	0/0	0/0	0/0	0/0	0/0	./.	0/1	0/0	0/0	./.	1/1	0|0	0|0	0/0	./.	0/0	0/0	0/0	0/0	0/0	./.	0|0	1/1	0|0	0/0	0/0	0/1	1/1	0/0	0/0	0/0	0/0	1/1	./.	0/0	0/0	0/0	0/0	.|.	./.	0|0
Cq8A	5622334	Cq8A:5622334	C	A	96665.2	PASS	.	GT	./.	0/0	1/1	0/0	1/1	0/0	./.	0/0	0/0	0/1	1/1	0/0	0/0	1/1	1/1	.|.	0/0	1/1	0/0	1/1	0/0	1/1	0/1	./.	0/0	./.	1/1	.|.	1|1	0/0	0/0	0/0	0/1	0/0	0/0	0/0	0/0	0|0	1/1	.|.	./.	0/0	0/0	1/1	0/0	0/0	0/0	0/0	1/1	1/1	./.	0/0	0/0	0/0	0|0	0/0	.|.
Cq8A	5622613	Cq8A:5622613	G	A	408.91	PASS	.	GT	0/0	0/0	0/0	0/0	./.	0/0	0/0	0/0	0/0	0/0	0/0	0/0	0/0	0/0	0/0	0|0	0/0	0/0	0/0	./.	0/0	0/0	0/0	0/0	0/0	./.	0/0	0|0	0|0	0/0	0/0	0/0	./.	./.	0/0	0/0	0/0	0|0	0/0	.|.	./.	0/0	0/0	0/0	0/0	0/0	0/0	0/1	0/0	0/0	0/0	0/0	0/0	0/0	.|.	0/0	0|0
Cq8A	5628055	Cq8A:5628055	C	A	7726.56	PASS	.	GT	0/0	0/0	0/1	0/0	0/0	0/0	./.	0/0	0/0	0/0	0/0	./.	0/0	0/0	./.	0|0	0/0	0/0	0/0	1/1	0/0	0/0	0/0	0/0	0/0	./.	0/0	0|0	0|0	0/0	0/1	0/0	0/0	0/0	0/0	0/0	0/0	0|0	0/0	0|0	0/0	0/0	0/0	0/0	0/0	0/0	0/0	0/0	0/0	./.	./.	0/0	0/0	0/0	0|0	0/0	0|0
Cq8A	5628072	Cq8A:5628072	T	C	131.89	PASS	.	GT	0/0	0/0	0/0	0/0	0/0	1/1	0/0	0/1	0/0	0/0	0/0	./.	0/0	0/0	./.	0|0	0/0	0/0	0/0	0/0	0/0	./.	0/0	0/0	0/0	./.	0/0	0|0	.|.	0/0	0/0	./.	0/0	0/0	0/0	0/0	0/0	0|0	0/0	0|0	./.	0/0	0/0	0/0	0/0	0/0	0/0	0/0	0/0	./.	./.	0/0	0/0	0/0	0|0	0/0	0|0
Cq8A	5628802	Cq8A:5628802	G	A	51210.1	PASS	.	GT	0/0	0/0	0/0	0/0	1/1	0/0	./.	0/0	0/0	0/0	0/0	0/0	0/0	0/0	1/1	0|0	0/0	1/1	0/0	0/0	0/0	1/1	0/0	0|1	./.	0/0	./.	1|1	1|1	./.	0|1	0/0	0/0	0/0	0/0	0/0	0/0	0|0	0/0	0|0	1/1	0/0	0/0	0/0	0/0	0/0	0/0	0/0	0/0	0|1	0/0	0/0	0/0	0/0	0|0	0/0	0|0
Cq8A	5648090	Cq8A:5648090	G	A	52343.2	PASS	.	GT	0/0	1/1	0/0	./.	./.	1/1	0/0	1/1	0/0	1/1	0/0	0/0	0/0	0/0	0/0	0|0	1/1	0/0	./.	1/1	0/0	./.	0/1	0|0	1/1	./.	0/0	0|0	0|0	0/1	0/1	1/1	./.	1/1	1/1	0/0	./.	1|1	0/0	.|.	0/0	1/1	0/0	0/0	1/1	0/0	1/1	0/1	./.	0|0	./.	1/1	0/0	1/1	.|.	1/1	0|0
Cq8A	5667367	Cq8A:5667367	A	G	5249.34	PASS	.	GT	0/0	0/0	./.	0/0	1/1	0/0	0/1	0/0	0/0	0/0	0/0	0/0	0/0	0/0	0/1	0|0	0/0	1/1	0/1	0/0	0/0	0/0	0/0	0|0	0/0	./.	0/0	0|0	.|.	0/0	0/0	0/0	0/0	0/0	0/0	0/0	0/0	0|0	0/0	0|0	0/0	0/0	0/0	0/0	0/0	0/1	0/0	0/1	0/0	.|.	0/0	0/0	0/0	0/0	.|.	0/0	0/1
Cq8A	5667969	Cq8A:5667969	T	A	186.08	PASS	.	GT	0/0	0/0	./.	0/0	0/0	0/0	0/0	0/0	0/0	./.	0/0	./.	0/0	0/0	0/0	0|0	0/0	0/0	./.	0/0	0/0	0/0	0/0	0|0	0/0	0/0	0/0	0|0	.|.	0/0	0/0	0/0	0/0	0/0	0/0	0/0	0/0	0|0	0/0	.|.	./.	0/0	0/0	0/0	0/0	0/0	0/0	./.	0/0	0|0	0/0	0/0	1/1	0/0	.|.	0/0	0/0
Cq8A	5671093	Cq8A:5671093	T	A	48891.8	PASS	.	GT	0/0	0/1	./.	0/1	1/1	0/1	0/1	0/1	0/0	0/0	0/0	0/0	./.	0/0	./.	0/1	0/0	1/1	./.	0/1	0/0	0/0	0/1	0|0	0/0	./.	./.	.|.	1|1	0/1	0/0	0/0	0/1	0/0	0/1	0/0	0/0	0/1	0/0	0|0	0/0	0/1	0/0	0/0	0/1	0/0	0/1	0/1	0/1	1|1	0/0	0/1	0/0	1/1	.|.	0/0	0/0
Cq8A	5673356	Cq8A:5673356	A	G	5369.64	PASS	.	GT	./.	0/0	0/0	0/0	0/0	0/0	0/0	0/0	0/0	0/0	0/0	./.	0/0	0/0	0/0	0/0	0/0	0/0	./.	0/0	0/0	0/0	0/0	0|0	0/0	./.	./.	0|0	0|0	0/0	0/0	0/0	0/0	0/0	0/0	0/0	0/0	0/0	0/0	.|.	0/0	0/0	0/0	0/1	0/0	0/0	0/0	0/0	./.	.|.	0/0	0/0	0/0	0/0	.|.	0/0	0/0
Cq8A	5680378	Cq8A:5680378	G	T	97.03	PASS	.	GT	0/0	0/0	0/0	0/0	0/0	0/0	0/0	0/0	0/0	0/0	0/0	./.	./.	0/0	0/0	0/0	0/0	0/0	./.	0/0	0/0	0/0	0/0	0|0	0/0	./.	0/0	0/1	0|0	0/0	0/0	0/0	0/0	0/0	0/0	0/0	0/0	0/0	0/0	.|.	0/0	0/0	0/0	0/0	0/0	./.	0/0	0/0	0/0	0|0	0/0	0/0	./.	0/0	0|0	0/0	0/0
Cq8A	5683412	Cq8A:5683412	C	A	686.79	PASS	.	GT	0/0	0/0	0/0	0/0	0/0	0/0	0/0	0/0	0/0	0/0	./.	./.	0/0	0/0	0/0	0/0	0/0	0/0	0/0	0/0	0/0	0/0	0/0	0|0	0/0	0/0	0/0	0/0	0|0	0/0	0/0	0/0	0/0	0/0	0/1	0/0	0/0	0/0	0/0	0|0	0/0	0/0	0/0	0/0	0/0	0/0	0/0	0/0	./.	0|0	0/0	0/0	./.	0/0	.|.	0/0	0/0
Cq8A	5683657	Cq8A:5683657	T	A	804.06	PASS	.	GT	0/0	0/0	0/0	0/1	0/0	0/0	0/0	0/0	0/0	0/0	0/0	0/0	0/0	0/0	0/0	0/0	0/0	0/0	0/0	0/0	0/0	0/0	0/0	0|0	0/0	./.	./.	0/0	0|0	0/0	0/0	0/0	0/0	0/0	0/0	0/0	0/0	0/0	0/0	.|.	0/0	0/0	0/0	0/0	0/0	0/0	0/0	0/0	0/0	0|0	0/0	0/0	0/0	0/0	.|.	0/0	0/0
Cq8A	5684003	Cq8A:5684003	C	A	52183	PASS	.	GT	0/0	0/0	0/0	0/0	0/0	0/0	0/0	0/0	1/1	0/0	./.	1/1	0/0	./.	./.	0/0	0/0	0/0	0/0	0/0	1/1	0/0	0/0	0|0	0/0	0/0	0/0	0/0	0|0	0/0	./.	0/0	0/0	0/0	0/0	1/1	1/1	0/0	./.	0|0	./.	0/0	1/1	0/0	0/0	0/0	0/0	0/0	0/0	0|0	0/0	0/0	0/0	0/0	.|.	0/0	./.
Cq8A	5702402	Cq8A:5702402	A	G	21725.9	PASS	.	GT	0/0	0/0	0/0	0/0	0/0	0/0	0/1	0/0	0/0	0/0	0/0	0/0	0/0	./.	0/1	0/0	0/0	0/0	./.	0/0	0/0	0|1	0/0	0/1	0/0	./.	0/0	./.	0|0	./.	0/0	0/0	0/0	0/0	0/0	0/0	0/0	0/0	0/0	.|.	1/1	0/0	0/0	0/0	0/0	0/0	0/0	0/0	0/0	0|0	0/0	0/0	./.	0/0	0|0	0/0	./.
Cq8A	5702535	Cq8A:5702535	C	T	5677.32	PASS	.	GT	./.	0/0	./.	0/0	0/0	0/0	0/0	0/0	0/0	0/0	./.	0/0	0|1	0/0	./.	0/0	0/0	0/0	./.	0/0	0/0	.|.	0/0	0/0	0/0	./.	0/0	./.	0|0	0/0	0/0	0|1	0|1	0/0	0/0	0/0	0/0	0|1	0/0	.|.	0/0	0/0	0/0	0/0	0/0	0/0	0/0	0/0	0/0	0|0	0|1	0/0	0/0	0/0	.|.	0/0	0/0
Cq8A	5706057	Cq8A:5706057	G	A	6842.66	PASS	.	GT	0/1	0/0	0/0	0/0	0/0	0/0	0/0	0/0	./.	0/0	0/0	0/1	0|0	0/1	./.	0/0	0/0	0/0	0/0	0/0	0/0	0|0	0/0	0/0	0/0	0/0	./.	0/0	0|0	0/1	0/0	0|0	0|0	0/0	0/0	0/1	0/0	0|0	0/0	.|.	./.	0/1	0/0	0/1	0/1	0/0	0/0	0/0	0/0	0|0	0/1	0/1	0/1	0/0	0|0	0/0	0/0
Cq8A	5706704	Cq8A:5706704	C	T	144604	PASS	.	GT	1/1	0/1	0/0	0/1	0/0	0/1	0/0	0/1	1/1	0/1	0/1	1/1	1|1	1/1	0/0	0/0	0/1	0/0	0/0	0/1	1/1	0/1	0/1	1/1	0/1	1/1	1/1	1/1	.|.	0/1	1/1	0/1	0/1	0/1	0/1	1/1	1/1	0/1	0/1	.|.	0/0	0/1	1/1	1/1	0/1	0/0	0/1	0/1	1/1	0|0	0/1	0/1	./.	0/1	.|.	0/1	0/0
Cq8A	5714486	Cq8A:5714486	G	A	8603.79	PASS	.	GT	0/0	0/0	0/0	0/0	0/0	0/0	0/0	0/0	0/0	0/0	1/1	./.	0|0	0/0	./.	0/0	0/0	0/0	0/0	0/0	0/0	0/0	0/1	0/0	0/0	0/0	0/0	0/0	0|0	0/0	0/0	0/0	0/0	0/0	0/0	0/0	0/0	./.	./.	0|0	0/0	0/0	0/0	1/1	0/0	0/0	0/0	0/0	./.	.|.	0/0	0/0	0/0	0/0	0|0	0/0	0/0
Cq8A	5717744	Cq8A:5717744	A	T	56242.2	PASS	.	GT	0/0	0/1	1/1	0/1	0/0	0/1	0/0	0/1	0/0	0/1	0/0	./.	0|0	0/0	./.	1/1	0/1	./.	0/0	0/1	0/0	0/0	0/1	0/1	0/1	./.	0/0	0/0	0|0	0/1	0/0	0/1	0/1	0/1	0/1	0/0	0/1	0/1	./.	.|.	./.	0/1	./.	0/0	0/1	0/0	0/1	0/1	./.	0|0	0/1	0/1	./.	0/1	.|.	0/1	0/0
Cq8A	5719095	Cq8A:5719095	T	A	17108.2	PASS	.	GT	0/0	0/0	0/0	./.	0/0	0/0	0/0	0/0	0/0	0/0	0/0	0/0	.|.	0/0	0/0	0/0	0/0	0/0	0/0	0/0	0/0	0/1	0/0	1/1	0/0	./.	0/0	1/1	0|0	0/0	0/0	0/0	0/0	0/0	0/0	0/0	0/0	./.	0/0	0/1	0/0	0/0	0/0	0/0	0/0	0/0	0/0	0/0	0/0	0|0	0/0	0/0	0/0	0/0	.|.	0/0	./.
Cq8A	5719705	Cq8A:5719705	T	C	166.87	PASS	.	GT	0/0	0/0	0/0	0/0	./.	0/0	0/0	0/0	./.	0/0	./.	0/0	0|0	0/0	./.	0/0	0/0	0/0	0/0	0/0	0/0	0/0	0/0	0/0	0/0	./.	./.	0/0	0|1	0/0	0/0	0/0	0/0	0/0	0/0	./.	0/0	0/0	0/0	0/0	0/0	0/0	0/0	./.	0/0	0/0	0/0	0/0	0/0	.|.	0/0	0/0	0/0	0/0	.|.	0/0	./.
Cq8A	5723628	Cq8A:5723628	G	A	211.33	PASS	.	GT	0/0	0/0	0/0	0/0	0/0	0/0	0/0	0/0	0/0	0/0	./.	0/0	0|0	0/0	./.	0/0	0/0	0/0	0/0	0/0	0/0	0/0	0/0	0/0	0/0	./.	./.	0/0	0|0	0/0	0/0	0/0	0/0	0/1	0/0	0/0	0/0	0/0	0/0	./.	./.	0/0	0/0	0/0	0/0	./.	0/0	0/0	0/0	0|0	0/0	0/0	./.	0/0	.|.	0/0	./.
Cq8A	5727854	Cq8A:5727854	G	T	231.01	PASS	.	GT	0/0	0/0	./.	0/0	0/0	0/0	./.	0/0	0/0	0/0	./.	0/0	0|0	0/0	./.	0/0	0/0	0/0	0/0	0/0	0/0	0/0	0/0	0/0	0/0	./.	0/0	0/0	0|0	0/0	0/0	0/0	0/0	0/0	0/0	0/0	0/0	0/0	0/0	./.	0/0	0/0	0/0	0/0	0/0	0/0	0/0	0/0	0/0	0|0	1/1	0/0	0/0	0/0	0|0	0/0	./.
Cq8A	5757561	Cq8A:5757561	C	T	4241.35	PASS	.	GT	0/0	0/0	0/0	./.	0/0	0/0	0/0	0/0	0/0	./.	0/0	0/0	0|0	1/1	0/0	0/0	0/0	0/0	0/0	0/0	0/0	0/0	0/1	./.	0/0	./.	./.	0/0	0|0	0/0	0/0	0/0	0/0	0/0	0/0	0/0	0/0	0/0	0/0	0/0	./.	0/0	0/0	./.	0/0	0/0	0/0	./.	0/0	0|0	./.	0/0	./.	0/0	.|.	0/0	0/0
Cq8A	5778746	Cq8A:5778746	G	C	28741.2	PASS	.	GT	0/0	0/0	1/1	0/0	0/0	0/0	0/0	0/0	0/0	0/0	0/0	0/0	0|0	0/0	0/0	0/0	0/0	0/0	0/0	0/0	0/0	0/1	0/0	0/0	0/0	./.	./.	0/0	0|0	0/0	0/0	0/0	0/0	./.	0/0	0/0	0/0	0/0	0/0	./.	./.	0/0	./.	0/0	./.	0/0	0/0	0/0	0/0	0|0	0/0	0/0	0/0	0/0	.|.	0/0	./.
Cq8A	5779162	Cq8A:5779162	A	G	229193	PASS	.	GT	1/1	1/1	1/1	1/1	1/1	1/1	1/1	1/1	1/1	1/1	1/1	1/1	.|.	1/1	1/1	1/1	1/1	1/1	0/0	1/1	1/1	1/1	1/1	1/1	1/1	./.	1/1	1/1	1|1	1/1	./.	1/1	1/1	./.	1/1	1/1	1/1	1/1	1/1	./.	1/1	1/1	1/1	./.	1/1	0/0	1/1	1/1	1/1	1|1	./.	1/1	1/1	1/1	1|1	1/1	1/1
Cq8A	5781077	Cq8A:5781077	A	T	66850.1	PASS	.	GT	1/1	1/1	0/0	1/1	0/0	1/1	0/0	1/1	0/0	1/1	1/1	./.	0|0	1/1	0/0	0/0	0/0	0/0	0/0	0/0	0/0	0/0	1/1	0/0	0/0	0/0	1/1	0/0	0|0	./.	0/0	1/1	1/1	./.	1/1	0/0	0/0	1/1	1/1	0/0	./.	1/1	0/0	1/1	1/1	0/0	1/1	0/1	1/1	0|0	1/1	1/1	0/0	1/1	.|.	0/0	./.
Cq8A	5785657	Cq8A:5785657	C	T	671.79	PASS	.	GT	0/0	0/0	0/0	0/0	0/0	0/0	0/0	0/0	0/0	0/0	0/1	0/0	0|0	0/0	./.	1/1	./.	0/0	0/0	0/0	0/0	0/0	0/0	0/0	0/0	./.	0/0	0/0	0|0	0/0	0/0	./.	0/0	./.	0/0	0/0	0/0	0/0	0/0	0/0	0/0	0/0	0/0	./.	0/0	0/0	0/0	0/0	0/0	.|.	0/0	0/0	0/0	0/0	0|0	0/0	./.
Cq8A	5786302	Cq8A:5786302	G	T	2730.41	PASS	.	GT	0/0	0/0	0/0	0/0	0/0	0/0	0/0	0/0	0/0	1/1	1/1	0/0	0|0	0/0	./.	0/0	0/0	0/0	0/0	0/0	0/0	0/0	0/0	0/0	0/0	./.	0/0	0/0	0|0	./.	0/0	0/0	0/0	./.	0/0	0/0	0/0	./.	0/0	0/0	0/0	0/0	0/0	0/0	0/0	0/0	0/0	0/0	0/0	0|0	0/0	0/0	0/0	0/0	.|.	0/0	0/0
Cq8A	5813429	Cq8A:5813429	T	A	260527	PASS	.	GT	1/1	1/1	1/1	1/1	1/1	1/1	1/1	1/1	./.	1/1	1/1	1/1	1|1	1/1	1/1	1/1	1/1	1/1	1/1	1/1	1/1	0/0	1/1	1/1	1/1	1/1	1/1	1/1	1|1	1/1	1/1	1/1	1/1	1/1	1/1	1/1	1/1	1/1	./.	1/1	1/1	1/1	1/1	1/1	./.	0/0	1/1	1/1	1/1	.|.	./.	1/1	1/1	1/1	.|.	1/1	1/1
Cq8A	5824507	Cq8A:5824507	G	T	30.6	PASS	.	GT	0|1	0/0	0/0	0/0	0/0	0/0	./.	0/0	0/0	0/0	0/0	0/0	0|0	0/0	./.	0/0	0/0	0/0	0/0	0/0	0/0	0/0	0/0	0/0	0/0	./.	0/0	0/0	0|0	0/0	0/0	0/0	0/0	0/0	0/0	0/0	0/0	0/0	0/0	0/0	./.	0/0	0/0	0/0	0/0	0/0	0/0	0/0	0/0	0|0	0/0	0/0	0/0	0/0	0|0	0/0	0/0
Cq8A	5828666	Cq8A:5828666	G	A	176873	PASS	.	GT	1|1	1/1	0/0	1/1	0/0	1/1	0/0	./.	1/1	1/1	1/1	1/1	0|0	1/1	./.	0/0	0/0	0/0	0/0	0/0	1/1	0/0	0|1	0/0	0/0	1/1	./.	0/0	0|0	1/1	1/1	1/1	1/1	./.	1/1	1/1	1/1	1/1	1/1	./.	0/0	1/1	1/1	1/1	1/1	0/0	1/1	1/1	1/1	0|0	./.	1/1	1/1	0|1	.|.	0/0	0/0
Cq8A	5832174	Cq8A:5832174	G	A	1650.91	PASS	.	GT	0|0	0/0	0/0	./.	0/0	0/0	./.	0/0	0/0	./.	0/0	0/0	0|0	0/0	./.	0/0	0/0	0/0	0/0	0/0	0/0	0/0	.|.	0/0	0/0	./.	0/0	0/0	0|0	0/0	0/0	0/0	0/0	0/0	0/0	0/0	0/0	0/0	0/0	./.	0/0	./.	0/0	0/0	0/0	0/0	0/0	0/0	0/0	0|0	0/0	0/0	0/1	0|0	.|.	0/0	0/0
Cq8A	5865000	Cq8A:5865000	G	A	18019.4	PASS	.	GT	.|.	0/0	0/0	0/0	0/0	0/0	0/0	0/0	0/0	0/0	0/0	0/0	.|.	0/0	./.	0/0	0/0	0/0	0/0	./.	0/0	0/0	0|0	0/0	0/0	./.	0/0	0/0	0|0	./.	0/0	0/0	0/0	0/0	0/0	0/0	0/0	0/0	0/0	./.	./.	0/0	0/0	0/0	0/0	0/0	0/0	0/1	0/0	0|0	0/0	0/0	0/1	0|0	.|.	0/0	0/0
Cq8A	5895822	Cq8A:5895822	G	A	253369	PASS	.	GT	1|1	1/1	1/1	./.	0/0	1/1	0/1	1/1	1/1	1/1	1/1	1/1	1|1	./.	1/1	1/1	1/1	0/0	1/1	1/1	1/1	1/1	1|1	1/1	./.	./.	./.	1/1	1|1	1/1	1/1	1/1	./.	1/1	1/1	1/1	1/1	1/1	1/1	./.	1/1	1/1	1/1	./.	1/1	1/1	./.	1/1	1/1	0|0	1/1	1/1	1/1	1|1	1|1	1/1	1/1
Cq8A	5916059	Cq8A:5916059	G	A	6963.53	PASS	.	GT	0|0	0/0	./.	./.	0/0	0/0	0/0	0/0	0/0	0|1	0/0	0|1	0|1	0/0	0/0	0/0	0/0	0/0	0/0	./.	0|1	0/0	0|0	0/0	0/0	0/0	0/0	0/0	0|0	0/0	0/0	./.	./.	0/0	0/0	0|1	0/0	0/0	0/0	./.	0/0	0/0	0/0	0/0	0/0	0/0	0/0	0/0	0/0	0|0	0/0	0/0	0/0	.|.	0|0	./.	0/0
Cq8A	5928587	Cq8A:5928587	T	A	44464.7	PASS	.	GT	0|0	0/0	0/1	0/0	0/0	0/0	0/0	0/0	0/0	0|0	0/0	0|0	1|1	./.	0/0	0/0	1/1	./.	1/1	1/1	0|0	0/0	0|0	0/1	1/1	./.	./.	./.	0|0	0/0	0/0	0/0	0/0	0/0	0/0	0|0	0/0	0/0	0/0	./.	0/0	0/1	0/0	0/0	0/0	0/0	0/0	0/0	0/0	0|0	0/1	0/0	0/0	0|0	.|.	1/1	0/0
Cq8A	5935760	Cq8A:5935760	A	T	4890.34	PASS	.	GT	0|0	0/0	./.	./.	0/0	0/0	0/0	0/0	0/0	0|0	0/0	0|0	0|0	0/0	0/0	./.	0/0	0/0	0/0	./.	0|0	./.	0|0	0/0	0/0	./.	0/1	0/0	.|.	0/0	0/0	0/0	0/0	0/0	0/0	0|0	./.	0/0	1/1	0/0	0/0	0/0	0/0	1/1	0/0	0/0	1/1	0/1	0/0	0|0	./.	0/0	0/0	0/1	.|.	0/0	0/0
Cq8A	5936654	Cq8A:5936654	T	C	445.08	PASS	.	GT	0|0	0/0	0/0	./.	0/0	0/0	0/0	0/0	0/0	0|0	0/0	0|0	0|0	./.	./.	0/0	0/0	0/0	0/0	0/0	0|0	0/0	0|0	0/0	0/0	./.	0/0	0/0	0|0	0/0	0/0	0/0	0/0	./.	0/0	0|0	0/0	0/0	0/0	0/1	0/0	0/0	0/0	0/0	0/0	0/0	0/0	0/0	0/0	0|0	0/0	0/0	0/0	0/0	0|0	./.	./.
Cq8A	5939311	Cq8A:5939311	T	A	21728.4	PASS	.	GT	0|0	0/0	0/0	0/0	0/0	0/0	1/1	./.	0/0	0|0	0/0	0|0	0|0	0/0	0/0	0/0	0/0	0/0	./.	0/0	0|0	0/1	0|0	0/1	0/0	./.	0/0	1/1	0|0	0/0	0/0	0/0	0/0	0/0	0/0	0|0	0/0	./.	0/0	./.	./.	0/0	0/0	0/0	0/0	1/1	0/0	0/0	./.	0|0	0/0	0/0	0/0	0/0	0|0	0/0	1/1
Cq8A	5944772	Cq8A:5944772	G	A	1834.36	PASS	.	GT	0|0	0/0	0/0	./.	0/0	0/0	0/0	0/0	0/0	.|.	0/0	0|0	0|0	0/0	./.	0/0	0/0	0/0	0/0	0/0	0|0	0/0	0|0	0/0	0/0	./.	0/0	0/0	0|0	0/0	./.	0/0	0/0	0/0	0/0	0|0	0/0	0/0	0/0	0/0	0/0	0/0	0/0	./.	0/0	0/0	0/1	./.	0/0	0|0	0/0	0/0	0/0	0/0	.|.	0/0	0/0
Cq8A	5944951	Cq8A:5944951	C	T	30788.8	PASS	.	GT	.|.	0/0	1/1	1/1	0/0	0/0	0/0	0/0	0/0	0|0	0/0	0|0	0|0	0/0	0/0	0/0	1/1	0/0	0/0	1/1	0|0	0/0	0|0	0/0	1/1	0/0	0/0	0/0	0|0	0/0	./.	0/0	0/0	0/0	0/0	0|0	0/0	0/0	0/0	0/0	0/0	./.	0/0	0/0	./.	0/0	0/0	0/0	0/0	0|0	./.	0/0	0/0	0/1	.|.	0/1	0/0
Cq8A	5946663	Cq8A:5946663	T	C	10227.9	PASS	.	GT	0|0	0/0	0/0	0/0	0/0	0/0	0/0	0/0	0/0	0|0	0/0	0|0	0|0	0/0	0/0	0/0	0/0	./.	0/0	0/0	0|0	0/0	0|0	0/0	./.	./.	0/0	0/0	0|0	0/0	0/0	0/0	0/0	./.	0/0	0|0	0/0	0/0	0/0	./.	0/0	0/0	0/0	0/0	0/0	0/0	./.	0/0	./.	0|0	0/0	0/1	0/0	./.	.|.	./.	0/0
Cq8A	5963024	Cq8A:5963024	T	C	56432.8	PASS	.	GT	0|0	0/0	0/0	./.	0/0	0/0	0/0	0/0	1/1	0|0	0/0	1|1	0|0	0/0	./.	0/0	0/0	0/0	0/0	0/0	1|1	0/0	.|.	0/0	0/0	1/1	0/0	0/0	0|0	0/0	0/0	0/0	0/0	0/0	0/0	1|1	1/1	0/0	0/0	0/0	0/0	0/0	1/1	./.	0/0	./.	0/0	./.	./.	0|0	0/0	./.	./.	0/0	1|1	0/0	./.
Cq8A	5969623	Cq8A:5969623	A	G	377.6	PASS	.	GT	0|0	0/0	0/0	0/0	0/0	0/0	0/0	0/0	0/0	0|0	0/0	0|0	0|0	0/0	./.	0/0	0/0	0/0	./.	0/0	0|0	0/1	0|0	0/0	0/0	./.	0/0	0/0	0|0	0/0	0/0	0/0	0/0	./.	0/0	0|0	0/0	0/0	0/0	./.	0/0	0/0	0/0	0/0	0/0	0/0	0/0	0/0	0/0	0|0	./.	0/0	0/0	0/0	.|.	0/0	0/0
Cq8A	5988358	Cq8A:5988358	G	T	7370.78	PASS	.	GT	.|.	0/0	1/1	./.	0/0	0/0	0/0	0/0	0/0	0|0	0/0	0|0	0|0	0/0	0/0	1/1	0/0	0/0	0/0	0/0	0|0	./.	.|.	0/0	0/0	0/0	0/0	0/0	0|0	0/0	0/0	0/0	0/0	0/0	0/0	0|0	0/0	1/1	0/0	0/0	0/0	0/0	0/0	0/0	0/0	0/0	0/0	0/0	0/0	0|0	0/0	0/0	0/0	0/0	.|.	./.	0/0
Cq8A	5988378	Cq8A:5988378	A	G	6480.21	PASS	.	GT	.|.	0/0	0/0	./.	0/0	0/0	0/0	0/0	0/0	0|0	0/0	0|0	1|1	0/0	0/0	0/0	0/0	0/0	1/1	0/0	0|0	0/0	.|.	0/1	0/0	0/0	0/0	0/0	0/1	0/0	0/0	0/0	0/0	0/0	0/0	0|0	0/0	0/0	0/0	1/1	./.	0/0	0/0	0/0	0/0	0/0	0/0	0/0	0/0	0|0	0/0	0/0	0/0	0/0	.|.	./.	0/0
Cq8A	5990281	Cq8A:5990281	A	G,C	107226	PASS	.	GT	0|0	0/0	./.	1/1	0/0	0/0	./.	0/0	1/1	0|0	0/0	1|1	1|1	./.	0/0	2/2	1/1	0/0	1/1	1/1	1|1	0/0	0|0	0/1	1/1	1/1	0/0	0/0	0/0	0/0	0/0	0/0	0/0	0/0	0/0	1|1	1/1	0/0	0/0	1/1	0/0	0/0	1/1	0/0	./.	./.	0/0	0/1	./.	.|.	0/0	0/0	1/1	0/0	1|1	1/1	0/0
Cq8A	6017292	Cq8A:6017292	C	T	859.48	PASS	.	GT	0|0	0/0	0/0	./.	0/0	0/0	0/0	0/0	0/0	0|0	0/0	0|0	0|0	0/0	0/0	0/0	0/0	0/0	0/0	0/0	0|0	0/0	0|0	0/0	0/0	./.	0/0	0/0	0/0	0/0	0/0	0/0	0/0	0/0	0/0	0|0	0/0	0/0	0/0	0/0	0/0	0/0	0/0	0/0	0/0	./.	0/0	0/0	0/0	0|0	./.	0/0	0/0	0/1	0|0	0/0	0/0
Cq8A	6052326	Cq8A:6052326	C	A	1291.35	PASS	.	GT	0|0	0/0	0/0	./.	0/0	0/0	0/0	0/0	0/0	1|1	0/0	0|0	0|0	0/0	0/0	0/0	0/0	0/0	./.	0/0	0|0	0/0	0|0	./.	0/0	./.	0/0	0/0	0/0	0/0	0/0	0/0	0/0	1/1	./.	0|0	0/0	./.	0/0	./.	./.	./.	0/0	0/0	0/0	0/0	0/0	0/0	0/0	0|0	0/0	0/0	0/0	0/0	.|.	0/0	0/0
Cq8A	6053103	Cq8A:6053103	C	T	132720	PASS	.	GT	1|1	1/1	0/0	./.	0/0	1/1	0/0	./.	1/1	1|1	0/1	1|1	0|0	1/1	0/0	0/0	0/0	0/0	./.	0/0	1|1	0/0	.|.	0/0	0/0	0/1	./.	0/0	0/0	1/1	1/1	1/1	1/1	./.	1/1	1|1	1/1	./.	1/1	0/0	0/0	1/1	1/1	0/0	1/1	0/0	./.	1/1	1/1	0|0	1/1	./.	1/1	0/1	.|.	0/0	./.
Cq8A	6060238	Cq8A:6060238	A	G	3216.42	PASS	.	GT	0|0	0/0	0/0	0/0	0/0	0/0	0/0	0/0	0/0	0|0	0/0	0|0	0|0	0/0	0/0	0/0	0/0	0/0	0/0	0/0	0|0	0/0	0|0	0/1	0/0	./.	0/0	0/0	0/0	0/0	0/0	0/0	./.	./.	./.	0|0	0/0	0/0	0/0	0/0	./.	0/0	./.	0/0	0/0	0/0	0/0	0/0	./.	0|0	./.	0/0	0/0	0/0	0|0	./.	0/0
Cq8A	6060564	Cq8A:6060564	G	T	5469.78	PASS	.	GT	0|0	0/0	0/0	0/0	./.	0/0	0/0	0/0	0/0	0|0	0/0	0|0	0|0	0/0	./.	0/0	0/1	0/0	0/0	0/0	0|0	0/0	0|0	./.	./.	0/0	0/0	0/0	0/0	0/0	0/0	./.	0/0	0/0	0/0	0|0	0/0	0/0	0/0	./.	0/0	0/0	./.	0/0	0/0	0/0	0/0	0/0	0/0	0|0	0/0	0/0	0/0	0/0	0|0	0/0	0/0
Cq8A	6062806	Cq8A:6062806	A	C	18356.3	PASS	.	GT	0/1	0/1	0/0	./.	0/0	0/1	0/0	0/1	0/0	0/1	0/0	.|.	0|0	0/0	0/0	0/0	0/0	0/0	0/0	0/0	0|0	./.	0/1	./.	0/1	0/0	0/0	0/0	0/0	0/1	./.	0/1	0/1	0/0	0/1	0|0	./.	0/0	0/1	./.	./.	0/0	0/0	0/1	0/1	0/0	0/1	0/0	0/0	0|0	0/0	0/0	./.	0/1	.|.	0/1	./.
Cq8A	6062908	Cq8A:6062908	C	T	14666.7	PASS	.	GT	0/0	0|1	0/0	./.	0/0	0|1	0/0	0/0	./.	0|1	0/0	0|0	0|0	0/0	0/0	0/0	./.	0/0	0/0	./.	0|0	./.	0/0	0/0	0|1	0/0	0|1	0/0	0/0	0/0	./.	0/0	0/1	0/0	0/0	0|0	0/0	0/0	0|1	./.	./.	0/0	0/0	0|1	0/0	./.	0|1	0/0	0/0	0|0	./.	0/0	0/0	0/0	.|.	0|1	0/0
Cq8A	6063235	Cq8A:6063235	C	A	2065.79	PASS	.	GT	0/0	0|0	0/0	./.	0/0	0|0	0/0	0/0	0/0	0|0	0/0	0|0	0|0	0/0	1/1	0/0	0/0	./.	0/0	0/0	0|0	./.	0/0	0/0	0|0	./.	0|0	0/0	0/0	0/0	0/0	./.	0/0	./.	0/0	0|0	0/0	0/0	0|0	0/0	1/1	./.	0/0	0|0	0/0	0/0	0|0	0/0	0/0	0|0	0/0	0/0	0/0	0/0	.|.	.|.	./.
Cq8A	6063395	Cq8A:6063395	G	T	8614.23	PASS	.	GT	0/0	0|0	0/0	./.	0/0	0|0	0/0	0/0	0/0	0|0	0/0	0|0	0|0	0/0	0/0	0/0	1/1	0/0	./.	1/1	0|0	0/0	0/0	0/0	1|1	./.	.|.	./.	0/0	0/0	0/0	0/0	0/0	0/0	0/0	0|0	./.	0/0	0|0	./.	0/0	0/0	0/0	1|1	0/0	0/0	0|0	0/0	0/0	0|0	./.	0/0	0/0	0/1	0|0	1|1	0/0
Cq8A	6074017	Cq8A:6074017	A	C	168.22	PASS	.	GT	./.	0|0	0/0	0/0	0/0	0|0	./.	0/0	./.	0|0	0/0	0|0	0|0	0/0	./.	0/0	./.	0/0	./.	0/0	0|0	0/0	0/0	0/0	0|0	0/0	0|0	0/0	0/0	0/0	0/0	0/0	0/0	./.	0/0	0|0	0/0	0/0	0/1	0/0	0/0	./.	0/0	0|0	0/0	0/0	.|.	0/0	./.	0|0	./.	0/0	0/0	0/0	0|0	0|0	0/0
Cq8A	6074053	Cq8A:6074053	A	T	4743.75	PASS	.	GT	0/0	0|0	0/0	0/0	0/0	0/1	./.	0/1	./.	0/1	0/0	0|0	0|0	0/1	./.	0/0	./.	0/0	./.	0/1	0|0	0/0	0/0	0/0	0|0	./.	0/1	0/0	0/0	0/0	0/1	0/0	0/0	./.	0/0	0|0	0/0	0/1	0/0	0/0	0/0	./.	0/0	0|0	0/1	0/0	.|.	0/0	./.	0|0	./.	0/1	0/0	0/0	0/1	0|0	0/0
Cq8A	6086225	Cq8A:6086225	T	C	10955.6	PASS	.	GT	./.	0|0	0/0	0/0	0/0	0/0	0/0	0/0	0/0	0/0	0/0	0|0	0|0	0/0	0/0	0/0	0/0	0/0	0/0	0/0	0|0	0/0	0/1	0/0	0|0	0/0	0/0	0/0	0/0	0/0	0/0	0/0	0/0	./.	0/0	0|0	0/0	1/1	0/0	0/0	0/0	0/0	0/0	0|0	0/0	0/0	0|0	0/0	0/0	0|0	0/0	1/1	0/0	0/0	./.	0|0	0/0
Cq8A	6094308	Cq8A:6094308	T	A	130999	PASS	.	GT	1/1	1|1	1/1	1/1	./.	1/1	0/0	./.	1/1	1/1	1/1	1|1	.|.	1/1	0/0	1/1	1/1	0/0	0/0	1/1	1|1	0/0	1/1	0/0	.|.	./.	1/1	0/0	0/0	1/1	./.	1/1	1/1	1/1	1/1	1|1	1/1	1/1	./.	0/0	0/0	1/1	./.	1|1	./.	0/0	1|1	1/1	./.	0|0	1/1	1/1	0/0	./.	1/1	1|1	0/0
Cq8A	6102461	Cq8A:6102461	T	C	304028	PASS	.	GT	1/1	1|1	1/1	./.	1/1	1/1	./.	1/1	1/1	1/1	1/1	1|1	1|1	1/1	1/1	1/1	1/1	1/1	1/1	1/1	1|1	1/1	1/1	1/1	1|1	./.	1/1	0/1	1/1	1/1	1/1	1/1	1/1	1/1	1/1	1|1	1/1	./.	1/1	1/1	1/1	1/1	1/1	1|1	1/1	1/1	1|1	1/1	1/1	1|1	1/1	1/1	1/1	1/1	./.	1|1	1/1
Cq8A	6109857	Cq8A:6109857	A	G	830.92	PASS	.	GT	0/0	.|.	0/0	./.	0/0	0/0	0/0	0/0	0/0	0/0	./.	.|.	0|0	0/0	0/0	1/1	0/0	0/0	0/0	0/0	0|0	./.	0/0	0/0	0|0	./.	0/0	./.	0/0	./.	0/0	0/0	0/0	0/0	0/0	0|0	0/0	0/0	0/0	0/0	0/0	0/0	0/0	0|0	0/0	0/0	0|0	./.	0/0	0|0	0/0	0/0	0/0	./.	0/0	0|0	0/0
Cq8A	6128932	Cq8A:6128932	C	T	265.54	PASS	.	GT	0/0	0|0	0/0	./.	0/0	0/0	./.	0/0	0/0	0/0	0/0	0|0	0|0	0/0	0/0	./.	0/0	0/0	0/0	0/0	0|0	0/0	0/0	0/0	0|0	./.	0/0	0/0	0/0	0/0	0/0	0/0	0/0	0/0	0/0	0|0	0/0	0/0	0/0	./.	0/0	0/0	0/0	0|0	0/0	0/0	.|.	0/0	0/0	0|0	0/0	0/0	./.	0/0	0/1	.|.	./.
Cq8A	6133995	Cq8A:6133995	A	G	3505.6	PASS	.	GT	1/1	0|0	./.	0/0	0/0	0/0	0/0	0/0	0/0	0/0	0/0	0|0	.|.	0/0	0/0	0/0	0/0	0/0	0/0	0/0	0|0	0/0	0/0	0/0	0|0	0/0	./.	0/0	0/0	0/0	0/0	0/0	0/0	0/0	0/0	0|0	0/0	0/0	0/0	0/0	0/0	0/0	0/0	0|0	0/0	0/0	0|0	./.	1/1	0|0	./.	0/0	0/0	0/0	0/0	0|0	0/0
Cq8A	6153101	Cq8A:6153101	A	G	27634.7	PASS	.	GT	0/0	0|0	./.	./.	./.	0/0	0/0	0/0	1/1	0/0	0/0	.|.	.|.	0/0	./.	1/1	0/0	0/0	./.	0/0	1|1	0/0	0/0	0/0	0|0	./.	0/0	0/0	0/1	0/0	1/1	0/0	0/0	0/0	0/0	1|1	0/1	0/0	0/0	./.	0/0	./.	1/1	0|0	0/0	0/0	0|0	0/0	./.	0|0	0/0	0/0	0/0	0/0	1/1	0|0	0/0
Cq8A	6155336	Cq8A:6155336	C	T	780.62	PASS	.	GT	0/0	0|0	0/0	./.	0/0	0/0	0/0	0/0	0/0	0/0	0/0	0|0	.|.	0/0	0/0	0/0	0/0	0/0	0/0	0/0	0|0	0/0	0/0	0/0	0|0	./.	./.	0/0	./.	0/1	0/0	0/0	0/0	0/0	0/0	0|0	0/0	0/0	0/0	./.	0/0	0/0	0/0	0|0	0/0	0/0	0|0	0/0	0/0	0|0	0/0	./.	./.	0/0	./.	0|0	0/0
Cq8A	6161263	Cq8A:6161263	A	C	91962.9	PASS	.	GT	1/1	1|1	0/0	./.	0/0	1/1	0/0	1/1	0/0	1/1	1/1	0|0	0|0	1/1	0/0	0/0	1/1	0/1	0/0	0/1	0|0	0/0	1/1	0/0	1|1	./.	./.	0/0	0/0	1/1	0/0	1/1	1/1	./.	1/1	0|0	0/0	1/1	1/1	./.	./.	1/1	0/0	1|1	1/1	0/0	0/1	0/1	1/1	0|0	1/1	./.	0/0	1/1	./.	0/1	0/0
Cq8A	6162443	Cq8A:6162443	T	A	215780	PASS	.	GT	./.	1|1	1/1	./.	1/1	1/1	0/0	1/1	./.	1/1	1/1	.|.	1|1	1/1	1/1	1/1	1/1	1/1	./.	./.	1|1	1/1	1/1	0/1	1|1	1/1	1/1	1/1	1/1	1/1	./.	./.	1/1	1/1	1/1	1|1	1/1	1/1	1/1	./.	1/1	1/1	1/1	1|1	1/1	1/1	1/1	1/1	1/1	.|.	1/1	./.	1/1	1/1	1/1	0/1	1/1
Cq8A	6166894	Cq8A:6166894	A	G	500.84	PASS	.	GT	0/0	0|0	0/0	0/0	0/0	0/0	./.	0/0	0/0	0/0	0/0	0|0	0|0	0/0	0/0	0/0	0/0	0/0	0/0	0/0	0|0	0/0	0/0	0/0	0|0	0/0	0/0	0/0	0/0	0/0	0/0	0/0	0/0	0/0	0/0	0|0	0/0	0/0	0/0	0/0	0/0	0/0	0/0	0/1	0/0	0/0	0/0	0/0	0/0	0|0	0/0	0/1	0/0	0/0	./.	./.	0/0
Cq8A	6166908	Cq8A:6166908	A	G	16209.7	PASS	.	GT	0/0	0|0	0/0	0/0	0/0	0/0	./.	0/0	0/0	0/0	0/0	0|0	0|0	0/0	0/0	0|1	0/0	0/0	0/0	0/0	0|0	0/0	0/0	0/0	0|0	0/0	0/0	0/0	0/0	0/0	0/0	0/0	0/0	0/0	0/0	0|1	0/0	0/0	0/0	0/0	0/0	0/0	0/0	0/0	0/0	0/0	0/0	0/0	0/0	0|0	0/0	0/0	0/0	0/0	./.	./.	0/0
Cq8A	6167804	Cq8A:6167804	G	A	216976	PASS	.	GT	0|1	0|1	0/1	0/1	0|1	0|1	./.	0|1	0|1	0|1	0|1	0|1	0|1	0|1	0|1	0|1	0|1	0|1	0/0	0|1	0|0	0|1	0|1	./.	0|1	0|1	0|1	0|1	0|1	0|1	0|1	0|1	0|1	0|1	0|1	0/1	0|1	0|1	0|1	0|1	0|1	0|1	0/0	0|1	0|1	0|1	0/0	0|1	0|1	0|1	0|1	0/0	0|1	0/1	0/0	0|1	0|1
Cq8A	6167834	Cq8A:6167834	G	A	1780.63	PASS	.	GT	0|0	0|0	0/0	0/0	0|0	0|0	./.	0|0	0/1	0|0	0|0	0/1	0|0	0|0	0|0	0|0	0|0	0|0	0/0	0|0	0|0	0|0	0|0	./.	0|0	0|0	0|0	0|0	0|0	0|0	0/1	0|0	0|0	0|0	0|0	0/0	0|0	0|0	0|0	0|0	0|0	0|0	0/0	0|0	0|0	0|0	0/0	0|0	0|0	0|0	0|0	./.	0|0	0/0	0/0	0|0	0|0
Cq8A	6167926	Cq8A:6167926	T	C	41468.2	PASS	.	GT	0/1	0/1	0/0	0/0	0|0	0/1	0/0	0|0	0/0	0/1	0/1	0/0	0/1	0/1	0/1	0|0	0/1	0/1	0/1	0|0	0|0	0|0	0|0	0/1	0/1	0|0	0/1	0/1	0|0	0/1	0/0	0/1	0|0	0|0	0|0	0/0	0|0	0/1	0|0	0/1	0/1	0|0	0/0	0/1	0|0	0/1	0/0	0|0	0|0	0|0	0|0	0/1	0/1	0/0	0/0	0/1	0|0
Cq8A	6168204	Cq8A:6168204	G	A	47632.5	PASS	.	GT	0|1	0/0	0/0	0/0	.|.	0/0	./.	0|0	./.	0|1	0|1	0|1	0/1	0|1	0/0	0|0	0|1	./.	0|1	0|1	0|1	0|0	0|0	0|1	0|1	0|0	0|1	0|1	.|.	0/0	./.	0|1	0|1	0|1	0|1	0/0	.|.	0/0	0|0	0/0	0|1	0|0	./.	0|1	0|1	0|1	0/0	0|1	0|0	0|0	0|0	0/0	0|1	0|1	./.	0|1	0|1
Cq8A	6169079	Cq8A:6169079	G	A	7803.71	PASS	.	GT	0|0	0/0	0/0	0/0	0|0	0/0	./.	0|0	0/0	0|0	0|0	0|0	0/1	0|0	0/0	0|0	0|0	0/1	0|0	0|0	0|0	.|.	0|0	0|0	0|0	.|.	0|0	0|0	0|0	./.	0/0	.|.	0|0	0|0	0|0	0/0	0|0	0/0	0|0	0/0	0|0	0|0	0/0	0|0	.|.	0|0	0/0	0|0	0|0	0|0	.|.	0/0	0|0	0|0	./.	0|0	0|0
Cq8A	6169141	Cq8A:6169141	T	A	3238.38	PASS	.	GT	0|0	0/0	0/0	0/0	0|0	0/0	0/0	0|0	0/0	0|0	0|0	0|0	0/0	0|0	0/0	0|0	0|0	0/0	0|0	0|0	0|0	0|1	0|0	0|0	0|0	0|0	0|0	0|0	0|0	0/0	0/0	0|0	0|0	0|0	0|0	0/0	0|0	0/0	0|0	0/0	0|0	0|0	0/0	0|0	0|0	0|0	0/0	0|0	0|0	0|0	0|0	0/0	0|0	0|0	./.	0|0	0|0
Cq8A	6169858	Cq8A:6169858	A	T	630.82	PASS	.	GT	0|0	0/0	0/0	0/0	0|0	0/0	./.	0|0	0/0	0|0	0|0	0|0	0/0	0|0	0/0	0|0	0|0	0/0	0/1	0|0	0|0	0|0	0|0	0|0	0|0	0|0	0|0	0|0	0|0	0/0	0/0	0|0	0|0	0|0	0|0	0/0	0|0	0/0	0|0	0/0	0|0	0|0	0/0	0|0	0|0	0|0	0/0	0|0	0|0	0|0	0|0	./.	0|0	0|0	0/0	0|0	0|0
Cq8A	6171479	Cq8A:6171479	A	G	2802.78	PASS	.	GT	0|0	0/0	0/0	0/0	0|0	0/0	./.	0|0	0/0	0|0	0|0	0|0	0/0	0|0	0/0	0|0	0|0	0/0	0/0	0|0	0|0	0/1	0|0	0|0	0|0	0|0	0|0	0|0	0|0	0/0	0/0	0|0	0|0	0|0	0|0	0/0	0|0	0/0	0|0	0/0	0|0	0|0	0/0	0|0	0|0	0|0	0/0	0|0	0|0	0/1	0|0	0/0	0|0	0|0	./.	0|0	0|0
Cq8A	6171487	Cq8A:6171487	C	A	76591.4	PASS	.	GT	0/1	0/1	0/0	0/0	0/1	0/1	./.	0/1	0/0	0/1	0/1	0|0	0/0	0/1	0/0	0|0	0/1	0/1	0/1	0|0	0|0	0/1	0/1	0/1	0|0	0|0	0/1	0/1	0/1	0/1	0/0	0/1	0/1	0/1	0/1	0/0	0|0	0/1	0|0	0/1	0/1	0/1	0/0	0/1	0/1	0/1	0/1	0|0	0/1	0/1	0|0	0/0	0/1	0/1	./.	0|0	0|0
Cq8A	6171812	Cq8A:6171812	T	C	33270.8	PASS	.	GT	0/1	0/1	0/0	0/0	0/0	0/0	0/0	0/0	0/0	0/0	0/1	0|0	0|1	0/1	0/0	0|0	0/1	0/0	0|1	0/1	0|0	0|1	0/0	0|1	0|0	0|0	0/1	0|1	0|1	0/1	0/0	0/1	0/0	0/0	0/1	0/0	0|0	0/0	0|0	0/0	0/0	0/0	0/0	0/1	0/0	0|1	0/0	0|0	0/0	0|1	0|0	0/0	0|1	0/1	0/0	0/1	0/1
Cq8A	6171979	Cq8A:6171979	G	A	872.67	PASS	.	GT	0/0	0/0	0/0	0/0	0/0	0/0	0/0	0/0	0/0	0/0	0/0	0|0	0|0	0/0	0/0	0|0	0/0	0/0	0|0	0/0	0|0	0|0	0/0	0|0	0|0	0|0	0/0	0|0	0|0	0/0	0/0	0/0	0/0	0/0	0/0	0/0	0|0	0/0	0|0	0/0	0/0	0/0	0/0	0/0	0/0	0|0	0/0	0|0	0/0	0|0	0/1	0/0	0|0	0/0	0/0	0/0	0/0
Cq8A	6172059	Cq8A:6172059	A	T	216.62	PASS	.	GT	0/0	0/0	0/0	0/0	0/0	0/0	./.	0/0	0/0	0/0	0/0	0|0	0|0	0/0	0/0	0|0	0/0	0/0	0|0	0/0	0|0	0|0	0/0	0|0	0|0	0|0	0/0	0|0	0|0	0/1	0/0	0/0	0/0	0/0	0/0	0/0	0|0	0/0	0|0	0/0	0/0	0/0	0/0	0/0	0/1	0|0	0/0	0|0	0/0	0|0	0/0	0/0	0|0	0/0	0/0	0/0	0/0
Cq8A	6178154	Cq8A:6178154	A	C	18563.3	PASS	.	GT	0/1	0/0	0/0	0/0	0/0	0/1	0/0	0/0	0/0	0/0	0/1	0|0	0|0	0/1	0/0	0|0	0/1	0/0	0|0	0/1	0|0	0|0	0/1	0|0	0/1	0|0	0/0	0|0	0|0	0/0	0/0	0/1	0/1	0/1	0/0	0/0	0|0	0/1	0|0	0/0	0/0	0/1	0/0	0/0	0/1	0|0	0/0	0|0	0/1	0|0	0/1	0/0	0|0	0/0	0/0	0/0	0/0
Cq8A	6178419	Cq8A:6178419	T	C,G	34277.7	PASS	.	GT	0/0	0/0	0/0	0/0	0/0	0|1	./.	0/0	0/0	0/0	0/0	0|1	0|0	0/0	0/0	0/1	0/0	0/0	0|0	0/0	0/1	.|.	0/0	0|0	0/0	0|0	0/0	0|0	0|0	0/0	0/0	0/0	0/0	0/0	0/0	0/0	0/1	0/0	0|0	0/0	0/0	0/0	0/0	0/2	./.	0|0	0/0	0|0	./.	0|0	./.	0/0	0|0	0/0	./.	0/0	0/0
Cq8A	6178515	Cq8A:6178515	T	A	10761	PASS	.	GT	0/0	0/0	0/0	0/0	0/0	0|0	./.	0/0	0/0	0/1	0/1	0|0	0|0	0/0	0/0	0/0	0/0	0/0	0|0	0/1	0/0	.|.	0/0	0|0	0/0	.|.	0/0	0|0	0|0	0/0	0/0	0/1	0/0	0/1	0/0	0/0	0/0	0/1	0|0	0/0	0/0	0/0	0/0	0/0	0/0	0|0	./.	0/1	./.	0|0	./.	0/1	0|0	0/0	./.	./.	0/0
Cq8A	6178716	Cq8A:6178716	G	T	154576	PASS	.	GT	0|1	0|1	0/1	0/1	0|1	0|1	./.	0|1	0/0	0|1	0/0	0|1	0|0	0|1	0|1	0/1	0|1	0|1	0|1	0|1	0/0	.|.	0/1	0|0	0/0	0|1	0|1	0|0	0|1	0|1	0/0	0|1	0/0	0/0	0|1	0/1	0/0	0|1	0|0	0/0	0/0	0|1	0/0	0/1	0|1	0|0	0|1	0/0	0/0	0|1	./.	0/0	0|1	0/0	0/1	0/0	0/0
Cq8A	6178831	Cq8A:6178831	T	C	73.51	PASS	.	GT	0|0	0|0	0/0	0/0	0|0	0|0	./.	0|0	0/0	0|0	0/0	0|0	0|0	0/1	0|0	0/0	0|0	0|0	0|0	0|0	0/0	.|.	0/0	0|0	0/0	0|0	0|0	0|0	0|0	0|0	0/0	0|0	0/0	0/0	0|0	0/0	0/0	0|0	0|0	0/0	0/0	0|0	0/0	0/0	0|0	0|0	0|0	0/0	0/0	0|0	0/0	0/0	0|0	0/0	0/0	0/0	0/0
Cq8A	6179022	Cq8A:6179022	T	A	544938	PASS	.	GT	0/1	0/1	0/1	1/1	0/1	0/1	./.	0/1	0/1	0/1	0/1	0/1	0/1	0/1	0/1	1/1	0/1	0/1	0/1	1|1	1/1	.|.	0/1	0/1	0/1	0/1	0/1	0/1	0/1	1|1	0/1	0/1	0/1	0/1	0/1	0/1	0/1	0/1	0/1	0/1	0/1	0/1	1/1	0/1	0/1	0/1	0/1	0/1	0/1	0/1	0/1	0/1	1|1	0/1	./.	./.	0/1
Cq8A	6179135	Cq8A:6179135	G	A	26309.1	PASS	.	GT	0/0	0/0	0/0	0/0	0/1	0/0	./.	0/0	0/0	0/0	0/0	0/0	0/0	0/0	0/1	0/0	0/0	0/0	0/0	0|0	0/0	.|.	0/0	0/0	0/0	0/0	0/0	0/1	0/1	0|0	0/0	0/0	0/0	0/0	0/0	0/0	0/0	0/0	0/0	0/1	0/0	0/0	0/0	0/0	0/0	0/1	0/0	0/0	0/0	0/0	0/0	0/0	0|0	0/0	./.	./.	0/1
Cq8A	6179142	Cq8A:6179142	A	T	2637.31	PASS	.	GT	0/0	0/0	0/0	0/0	0/0	0/0	./.	0/0	0/0	0/0	0/0	0/0	0/0	0/0	0/0	0/0	0/0	0/0	0/0	0|0	0/0	.|.	0/0	0/0	0/0	0/1	0/0	0/0	0/0	0|0	0/0	0/0	0/0	0/0	0/0	0/0	0/0	0/0	0/0	0/0	0/0	0/0	0/0	0/0	0/0	0/0	0/0	0/1	0/0	0/0	0/0	0/0	0|0	0/0	./.	./.	0/0
Cq8A	6179256	Cq8A:6179256	T	A	19899.4	PASS	.	GT	0/1	0/1	0/0	0/0	0/1	0/1	./.	0/0	0/0	0/0	0/1	0/0	0/1	0/0	0/1	0/0	0/0	0/1	0/1	0/1	0/0	.|.	0/0	0/0	0/0	0/0	0/1	0/1	./.	.|.	0/0	0/1	0/0	0/1	0/1	0/0	0/0	0/0	0/0	0/0	0/0	0/0	0/0	0/0	./.	0/0	0/0	0/0	0/1	0/0	./.	0/0	0/1	0/0	./.	./.	0/0
Cq8A	6179281	Cq8A:6179281	G	T	412.11	PASS	.	GT	0/0	0/0	0/0	0/0	0/1	0/0	./.	0/0	0/0	0/0	0/0	0/0	0/0	0/0	0/0	0/0	0/0	0/0	0/0	0/0	0/0	0|0	0/0	0/0	0/0	0/0	0/0	0/0	./.	0|0	0/0	0/0	0/0	0/0	0/0	0/0	0/0	0/0	0/0	0/0	0/0	0/0	0/0	0/0	./.	0/0	0/0	0/0	0/0	0/0	./.	0/0	0/0	0/0	./.	./.	0/0
Cq8A	6180058	Cq8A:6180058	C	T	21649.9	PASS	.	GT	0/0	0/0	0/0	0/0	0/0	0/0	./.	0/0	0/0	0/0	0/0	0/0	0/0	0/0	0/1	0/0	0/0	0/1	0/0	0/0	0/0	0|0	0/0	0/1	0/0	0/0	0/0	0/0	0/1	0|0	0/0	0/0	0/0	0/0	0/0	0/0	0/0	0/0	0/0	0/0	0/1	0/0	0/0	0/0	0/0	0/0	0/0	0/0	0/0	0/1	0/0	0/0	0/0	0/0	0/0	0/0	0/0
Cq8A	6180257	Cq8A:6180257	A	G	502.56	PASS	.	GT	0/0	0/0	0/0	0/0	0/0	0/0	0/0	0/0	0/0	0/0	0/0	0/0	0/0	0/0	0/0	0/0	0/0	0/0	0/0	0/0	0/0	0|0	0/0	0/0	0/0	0/1	0/0	0/0	0/0	0|0	0/0	0/0	0/0	0/0	0/0	0/0	0/0	0/0	0/0	0/0	0/0	0/0	0/0	0/0	0/0	0/0	0/0	0/0	0/0	0/0	0/0	0/0	0/0	0/0	0/0	0/0	0/0
Cq8A	6181035	Cq8A:6181035	C	T	650.05	PASS	.	GT	0/0	0/0	0/0	0/0	0/0	0/0	./.	0/0	0/0	0/0	0/0	0/0	0/0	0/0	0/0	0/0	0/0	0/0	0/0	0/0	0/0	0|0	0/0	0/0	0/0	0/0	0/0	0/0	0/0	0|0	0/0	0/0	0/0	0/0	0/0	0/0	0|1	0/0	0/0	0/0	0/0	0/0	0/0	0/0	0/0	0/0	0/0	0/0	0/0	0/0	0/0	0/0	0/0	0/0	0/0	0/0	0/0
Cq8A	6181907	Cq8A:6181907	T	G,*	4303.63	PASS	.	GT	0/0	0/0	0/0	0/0	0/0	0/0	./.	0/0	0/1	0/0	0/0	0/0	0/0	0/0	0/0	0|2	0/0	0/0	0/0	0/0	0/0	0|0	0/0	0/0	0/0	0/0	0/0	0/0	0/0	0|0	0/0	0/0	0/0	0/0	0/0	0/0	0/1	0/0	0/0	0/0	0/0	0/0	0/0	0/0	0/0	0/0	0/0	0/0	0/0	0/0	0/0	0/0	0/0	0/0	0/0	0/0	0/0
Cq8A	6182091	Cq8A:6182091	T	C	43380.9	PASS	.	GT	0/1	0/1	0/0	0/0	0/0	0/1	0/0	0/1	0/0	0/1	0/0	0/0	0|1	0/1	0|1	0|0	0/0	0|1	0|1	0/0	0/0	0|1	0/0	0/0	0/1	0/0	0/1	0|1	0|1	0|1	0/0	0/1	0/0	0/1	0/1	0/0	0/0	0/1	0/1	0/0	0|1	0/0	0/0	0/1	0/0	0/0	0/0	0/0	0/1	0|1	0/0	0/0	0|1	0|1	0/0	0/0	0|1
Cq8A	6182127	Cq8A:6182127	T	C	74718.1	PASS	.	GT	0/0	0/0	0/0	0/0	0/1	0/1	0/0	0/1	0/0	0/1	0/1	0/0	0/1	0/1	0/1	0|0	0/1	0/1	0/1	0/0	0/0	0|0	0/0	0/1	0/1	0/1	0/1	0/1	0/1	0/1	0/0	0/1	0/1	0/1	0/1	0/0	0/0	0/0	0/0	0/0	0/1	0/1	0/0	0/1	0/0	0/1	0/1	0/0	0/0	0/1	0/1	0/0	0/1	0/1	0/0	0/1	0/1
Cq8A	6182260	Cq8A:6182260	C	T,A	30698.1	PASS	.	GT	0/1	0/1	0/0	0/0	0/0	0/1	./.	0/1	0|2	0/0	0/1	0/0	0/1	0/1	0/1	0|0	0/1	0/0	0/1	0/1	0/0	0/1	0/0	0/1	0/0	0/0	0/0	0/1	0/1	0/0	0/2	0/0	0/1	0/1	0/1	0/0	0/0	0/0	0/0	0/1	0/1	0/0	0|2	0/0	0/1	0/0	0/0	0/1	0/1	0/1	0/0	0/1	0/0	0/1	0/0	0/0	0/1
Cq8A	6182312	Cq8A:6182312	A	C	11490.1	PASS	.	GT	0/0	0/0	0/0	0/0	0/0	0/0	0/0	0/0	0|0	0/0	0/0	0/0	0|1	0/0	0|1	0|0	0/0	0/0	0/0	0/0	0/0	0/0	0/0	0/0	0/0	0/0	0/0	0|1	0|1	0/0	0/0	0/0	0/0	0/0	0/0	0/0	0/0	0/0	0/0	0/0	0/0	0/0	0|0	0/0	0/0	0/0	0/0	0/0	0/0	0|1	0/0	0/0	0/0	0/0	0/0	0/0	0/0
Cq8A	6182464	Cq8A:6182464	C	T,*	2933.99	PASS	.	GT	0|2	0/0	0/0	0/0	0/0	0/0	./.	0/0	0|0	0/0	0/0	0|1	0|0	0/0	0|0	0|0	0/0	0/0	0/0	0/0	0/0	0/0	0/0	0/0	0/0	0/0	0/0	0|0	0|0	0/0	0|1	0/0	0/0	0/0	0/0	0/0	0|1	0/0	0/0	0/0	0/0	0/0	0|0	0/0	0/0	0/0	0/0	0/0	0/0	0|0	0/0	0/0	0/0	0/0	0/0	0/0	0/0
Cq8A	6182650	Cq8A:6182650	C	A	3876.71	PASS	.	GT	0|0	0/0	0/0	0/0	0/0	0/0	./.	0/0	0|0	0/0	0/0	0|0	0|0	0/0	0|0	0|1	0/0	0/0	0/0	0/0	0|1	0/0	0/0	0/0	0/0	0/0	0/0	0|0	0|0	0/0	0|0	0/0	0/0	0/0	0/0	0/0	0|0	0/0	0/0	0/0	0/0	0/0	0|0	0/0	0/0	0/0	0/0	0/0	0/0	0|0	0/0	0/0	0/0	0/0	0/0	0/0	0/0
Cq8A	6183707	Cq8A:6183707	C	A,T,*	1.0556e+06	PASS	.	GT	0/2	0/2	0/2	0/2	0/2	1/2	0/0	1/2	0/2	1/2	1/2	0|2	0/2	0/2	1/2	0/2	0/2	0/2	0/2	0/2	0|2	0/2	1/2	0/2	1/2	0/2	2/2	1/2	0/2	0/2	0/2	0/2	1/2	0/2	1/2	0/2	0/2	1/2	1/2	0/2	0/2	0/2	0/2	0/2	1/2	0/2	0/2	1/2	0/2	0/2	1/2	0/2	2/3	1/2	0/2	2/2	1/2
Cq8A	6183807	Cq8A:6183807	T	G	56126.8	PASS	.	GT	0/0	0/0	0/0	0/0	0/0	0/0	0/0	0/1	0/0	0/1	0/0	0|0	0/0	0/1	0/0	0/0	0/1	0/0	0/0	0/1	0|0	0/0	0/1	0/0	0/1	0/0	0/1	0/0	0/0	0/1	0/0	0/0	0/0	0/1	0/1	0/0	0/0	0/1	0/1	0/0	0/0	0/1	0/0	0/0	0/0	0/0	0/1	0/1	0/1	0/0	0/0	0/1	0/0	0/1	0/0	0/1	0/0
Cq8A	6184065	Cq8A:6184065	T	C	16883.8	PASS	.	GT	0/1	0/0	0/0	0/0	0/0	0/1	0/0	0/0	0/0	0/0	0/0	0|0	0/0	0/0	0/0	0/0	0/1	0/0	0/0	0/0	0|0	0/0	0/1	0/0	0/0	0/0	0/1	0/0	0/0	0/1	0/0	0/0	0/0	0/1	0/0	0/0	0/0	0/1	0/1	0/0	0/0	0/0	0/0	0/1	0/1	0/0	0/0	0/1	0/0	0/0	0/0	0/0	0/0	0/0	0/0	0/0	0/0
Cq8A	6184325	Cq8A:6184325	C	T	2512.79	PASS	.	GT	0/0	0/0	0/0	0/0	0/0	0/0	0/0	0/0	./.	0/0	0/0	.|.	0/0	0/0	0/0	0/0	0/0	0/0	0/0	0/0	0|0	./.	0/0	0/0	0/0	0/0	0/0	0/0	0/0	0/0	./.	0/0	0/0	0/0	0/0	0/0	./.	0/0	0/0	0/0	0/0	0/0	./.	0/0	0/0	0/0	0/0	0/0	0/0	0/0	0/0	0/0	0|1	0/0	./.	0/0	0/0
Cq8A	6184327	Cq8A:6184327	A	G	356264	PASS	.	GT	1/1	1/1	0/1	0/1	0/1	1/1	0/1	1/1	./.	1/1	1/1	.|.	0/1	1/1	0/1	0/1	1/1	0/1	1/1	1/1	1|1	./.	1/1	0/1	1/1	0/1	1/1	1/1	0/1	1/1	./.	1/1	1/1	1/1	1/1	0/1	0/1	1/1	1/1	0/1	1/1	1/1	./.	0/1	1/1	0|1	1/1	1/1	1/1	0/1	1/1	1/1	1|1	1/1	./.	1/1	0/1
Cq8A	6186792	Cq8A:6186792	A	G	167328	PASS	.	GT	0/1	0/1	0/0	0/0	0/1	0/1	./.	0/1	0/0	0/1	0/1	0|0	0/1	0/1	0/1	0/0	0/1	0/1	0/1	0/1	0|0	0/1	0/1	0/1	0/1	0/1	0/1	0/1	0/1	0/1	0/1	0/1	0/1	0/1	0/1	0/0	0/0	0/1	0/1	0/1	0/1	0/1	0/0	0/1	0/1	0/1	0/1	0/1	0/1	0/1	0/1	0/1	0/1	0/1	0/0	0/1	0/1
Cq8A	6187428	Cq8A:6187428	A	T	35597	PASS	.	GT	0/1	0/1	0/0	0/0	0/0	0/1	0/0	0/0	0/0	0/0	0/1	0|0	0/0	0/0	0/1	0/0	0/0	0/0	0/0	0/1	0|0	0/1	0/1	0/0	0/0	0/1	0/1	0/1	0/1	0/1	0/0	0/0	0/0	0/1	0/1	0/0	0/0	0/1	0/1	0/1	0/1	0/1	0/0	0/0	0/1	0/1	0/0	0/1	0/1	0/1	0/1	0/0	0/0	0/0	0/0	0/0	0/0
Cq8A	6188343	Cq8A:6188343	C	T	1608.32	PASS	.	GT	0/0	0/0	0/0	./.	0/0	0/0	0/0	0/0	0/0	0/0	0/0	.|.	0/0	0/0	0/0	0/0	1/1	0/0	0/0	0/0	0|0	./.	./.	0/0	1/1	./.	0/0	0/0	0/0	0/0	0/0	0/0	0/0	./.	0/0	0/0	./.	./.	0/0	0/0	0/0	0/0	0/0	0/0	./.	0/0	0/0	0/0	0/0	0/0	0/0	./.	0/0	0/0	./.	1/1	0/0
Cq8A	6194254	Cq8A:6194254	T	C	362.15	PASS	.	GT	0/0	0/0	0/0	./.	0/0	0/0	0/0	./.	0/0	0/0	0/0	0|0	0/0	0/0	0/0	0/0	0/0	0/0	0/0	0/0	0|0	0/0	0/0	0/0	0/0	./.	0/0	0/0	0/0	0/0	0/0	0/0	0/0	0/0	0/0	0/0	0/0	0/0	0/1	0/0	0/0	0/0	0/0	0/0	0/0	0/0	0/0	./.	0/0	0/0	./.	0/0	0/0	0/0	0/0	0/0	0/0
Cq8A	6204976	Cq8A:6204976	A	G	32307.4	PASS	.	GT	0/0	0/0	1/1	1/1	0/0	0/0	0/0	0/0	0/0	0/0	0/0	0|0	0/0	0/0	0/0	0/0	0/0	0/0	0/0	0/0	0|0	0/0	0/0	0/0	0/0	0/0	./.	0|1	./.	0/0	0/0	0/0	0/0	0/0	0/0	0|1	./.	0/0	0/0	0/0	0/0	0/0	0/0	0/0	./.	0/0	0/0	0/0	./.	0/0	./.	0/0	0/0	0/0	./.	./.	./.
Cq8A	6231638	Cq8A:6231638	A	G	496.2	PASS	.	GT	0/0	0/0	0/0	./.	./.	0/0	0/0	0/0	0/0	0/0	0/0	0|0	0/0	0/0	./.	0/0	0/0	0/0	0/0	0/0	0|0	0/0	0/0	0/0	0/0	0/0	0/0	0|0	0/0	0/0	0/0	0/0	0/0	0/0	0/1	0|0	0/0	0/0	0/0	./.	./.	0/0	0/0	./.	0/0	0/0	0/0	0/0	0/0	0/0	0/0	0/0	0/0	./.	./.	0/0	0/0
Cq8A	6263427	Cq8A:6263427	G	A	823.68	PASS	.	GT	0/0	0/0	0/0	./.	0/0	0/0	0/0	0/0	0/0	0/0	./.	.|.	0/0	1/1	0/0	0/0	0/0	0/0	0/0	0/0	0|0	0/0	0/0	0/0	0/0	./.	0/0	0|0	0/0	0/0	0/0	./.	./.	./.	0/0	0|0	0/0	0/0	0/0	0/0	0/0	0/0	0/0	0/0	0/0	0/0	0/0	0/0	0/0	0/0	0/0	0/0	0/0	0/0	./.	./.	0/0
Cq8A	6284515	Cq8A:6284515	A	C	26884.5	PASS	.	GT	0/0	0/0	0/0	0/0	0/0	0/0	0/0	0/0	0/0	0/0	0/0	0|0	0/0	0/0	0/0	0/0	0/0	0/0	0/0	0/0	0|0	0/0	0/0	0/0	0/0	0/0	0/0	0|0	0/0	0/0	0/0	0/0	0/0	0/0	0/0	0|1	0/0	0/0	0/0	./.	./.	0/0	0/0	0/0	0/0	0/1	0/0	0/0	0/0	0/0	0/0	./.	0/0	0/0	0/0	0/0	0/0
Cq8A	6299287	Cq8A:6299287	G	T	36242.3	PASS	.	GT	0|1	0/0	0|1	./.	0|1	0/0	./.	0|1	0/0	./.	0|1	0|0	0/0	0|1	0/0	0/0	0|1	0|1	./.	0|1	0|0	0|1	0|1	0/0	0/0	0|1	0|1	0|0	0|1	0|1	0/0	0|1	0|1	./.	0|1	0|0	0/0	0|1	0/0	./.	0/0	0|1	0/0	0|1	0|1	0/0	0|1	0/0	0|1	0/0	./.	0|1	0/0	0|1	./.	0|1	0/0
Cq8A	6300779	Cq8A:6300779	C	T	4988.57	PASS	.	GT	0|0	0/0	0|0	./.	0|0	0/0	0/0	0|0	0/0	./.	0|0	0|0	1/1	.|.	0/0	0/0	0|0	0|0	0/0	.|.	0|0	0|0	0|0	0/1	0/0	0|0	0|0	0|0	0|0	.|.	./.	0|0	0|0	0/0	0|0	0|0	0/0	0|0	0/0	0/1	./.	0|0	0/0	0|0	0|0	0/0	0|0	0/0	0|0	0/0	0/0	0|0	0/0	0|0	./.	0|0	0/0
Cq8A	6324753	Cq8A:6324753	T	C	4693.45	PASS	.	GT	0|0	0/0	0|0	./.	0|0	0/0	0/0	.|.	0/0	./.	0|0	0|0	0/0	0|0	0/0	0/0	0|0	0|0	0/0	0|0	0|0	0|0	0|0	0/0	0/0	0|0	0|0	0|0	0|0	.|.	0/0	0/1	0|0	0/0	0|0	0|0	0/0	0|0	./.	./.	./.	0|0	0/0	0|0	0|0	0/0	0|0	./.	0|0	0/0	0/0	0|0	0/0	0|0	./.	0|0	0/0
Cq8A	6324807	Cq8A:6324807	T	A	910.8	PASS	.	GT	0|0	0/0	.|.	0/0	0|0	0/0	0/0	0|0	0/0	0/0	0|0	0|0	./.	0|0	./.	1/1	0|0	0|0	0/0	0|0	0|0	0|0	0|0	0/0	0/0	.|.	0|0	0|0	0|0	.|.	0/0	0/0	0|0	0/0	.|.	0|0	./.	0|0	0/0	./.	./.	0|0	0/0	0|0	0|0	0/0	0|0	0/0	0|0	0/0	0/0	0|0	0/0	0|0	./.	0|0	0/0
Cq8A	6346158	Cq8A:6346158	A	T	8270.05	PASS	.	GT	0|0	0/0	0|0	./.	0|0	0/0	0/0	0|0	0/0	0/0	0|0	0|0	0/0	0|0	0/0	0/0	0|0	0|0	0/0	0|0	0|0	0|0	0|0	0/0	0/0	.|.	0|0	0|0	0|0	0|0	0/0	0/0	0|0	0/0	0|0	0|0	0/0	0|0	0/0	0/0	0/0	0|0	0/0	0|0	0|0	0/0	0|0	0/0	0|0	0/0	0/0	0|0	1/1	0|0	0/0	0|0	0/0
Cq8A	6346184	Cq8A:6346184	G	A	91623.6	PASS	.	GT	1|1	1/1	1|1	./.	0|0	1/1	0/0	1|1	0/0	1/1	1|1	0|0	0/0	1|1	./.	0/0	1|1	0|0	0/0	1|1	0|0	0|0	1|1	0/0	1/1	.|.	1|1	0|0	0|0	1|1	0/0	1/1	1|1	1/1	1|1	0|0	0/0	1|1	1/1	0/0	0/0	1|1	0/0	1|1	1|1	0/0	1|1	0/1	1|1	0/0	1/1	0/1	0/0	1|1	0/0	.|.	0/0
Cq8A	6347176	Cq8A:6347176	C	T	811.2	PASS	.	GT	0|0	0/0	0|0	./.	0|0	0/0	0/0	0|0	0/0	0/0	0|0	0|0	./.	0|0	./.	0/0	0|0	0|0	0/0	0|0	0|0	0|0	0|0	0/0	0/0	0|0	0|0	0|0	0|0	0/1	0/0	0/0	0|0	0/0	0|0	0|0	0/0	0|0	0/0	./.	0/0	0|0	0/0	0|0	0|0	./.	0|0	./.	.|.	0/0	0/0	0/0	./.	0|0	./.	0|0	0/0
Cq8A	6348182	Cq8A:6348182	G	A	3764.4	PASS	.	GT	0|0	0/0	.|.	./.	0|0	0/0	0/0	.|.	0/0	0/0	0|0	0|0	0/0	0|0	0/0	0/0	0|0	0|0	0/0	0|0	0|0	0/1	0|0	0/0	0/0	.|.	0|0	0|0	0|0	0/0	0/0	0/0	0|0	0/0	0|0	0|0	0/0	0|0	0/0	0/0	0/0	0|0	0/0	0|0	0|0	0/0	0|0	0/0	0|0	0/0	0/0	0/0	0/0	0|0	0/0	0|0	./.
Cq8A	6348667	Cq8A:6348667	T	C	7104.6	PASS	.	GT	0|0	0/1	0/1	./.	0|0	0/1	0/0	0/1	0/0	0/0	0/1	0|0	./.	0|0	0/0	./.	0|0	.|.	0/0	0|0	0|0	0/0	.|.	0/0	0/0	.|.	0/1	0|0	0|0	0/1	0/0	0/0	0/1	0/0	0/1	0|0	0/0	0|0	0/0	./.	0/0	0|0	0/0	0/1	0|0	0/0	.|.	0/0	0|0	0/0	0/0	0/1	0/0	0|0	0/0	0|0	0/0
Cq8A	6349008	Cq8A:6349008	C	T,*	18340	PASS	.	GT	0/1	0/0	0/1	./.	0/1	0/1	0/0	0/0	0/1	0/1	0/0	0/1	./.	0|0	0/0	./.	0|0	0/1	0/0	0|0	0/1	0/1	0|0	0/1	0/0	0/1	0/1	0/2	0/1	0/0	0/0	0/1	0/1	0/1	0/0	0/1	0/1	0|0	./.	0/0	./.	0|0	0/1	0|1	0/1	0/1	0|0	0/0	0/1	0/1	0/1	0/1	0/1	0/1	./.	0|0	0/0
Cq8A	6359221	Cq8A:6359221	T	C	3076.37	PASS	.	GT	0/0	0/0	./.	./.	0/0	0/0	0/0	0/0	0/0	./.	0/0	0/0	0/0	0|0	0/0	0/0	0|0	0/0	0/0	0|0	0/0	0/0	0|0	0/0	0/0	./.	0/1	0/0	0/0	0/0	0/0	0/0	0/0	0/0	0/0	0/0	./.	0|0	./.	0/0	./.	0|0	0/0	0|0	0/0	./.	0|0	0/0	0/0	0/0	./.	0/0	./.	0/0	0/0	0|0	0/0
Cq8A	6363452	Cq8A:6363452	G	A	14384.6	PASS	.	GT	0/0	0/0	0/0	./.	./.	0/0	0/0	0/0	0/0	./.	0/0	0/0	0/0	0|0	./.	0/0	0|0	0/0	0/0	0|0	0/0	0/0	0|0	0/0	0/0	0/0	0/0	0/0	0/0	0/0	0/0	0/0	0/0	./.	0/0	0/1	0/0	0|0	0/0	./.	0/0	0|0	0/0	0|0	0/0	0/0	0|0	0/0	./.	0/0	./.	0/0	0/0	./.	./.	0|0	0/0
Cq8A	6388659	Cq8A:6388659	G	A	37196.4	PASS	.	GT	./.	0/0	0/0	0/0	0/0	0/0	0/0	0/0	1/1	0/0	0/0	1/1	0/0	0|0	0/0	./.	0|0	0/0	./.	0|0	1/1	0/0	0|0	0/0	0/0	0/0	0/0	0/0	0/0	0/0	1/1	0/0	0/0	./.	0/0	0/1	1/1	0|0	0/0	0/0	0/0	0|0	1/1	.|.	0/1	0/0	0|0	0/0	0/0	0/0	0/0	./.	1/1	0/0	./.	0|0	0/0
Cq8A	6409291	Cq8A:6409291	G	T	451.29	PASS	.	GT	0/0	0/0	0/0	0/0	./.	0/0	0/0	0/0	0/0	0/0	./.	0/0	0/0	0|0	0/0	0/0	0|1	0/0	0/0	0|0	0/0	0/0	0|0	0/0	0/0	0/0	0/0	0/0	0/0	0/0	0/0	./.	0/0	0/0	0/0	0/0	0/0	0|0	0/0	./.	0/0	0|0	0/0	0|0	0/0	0/0	0|0	0/0	./.	0/0	0/0	0/0	0/0	./.	0/0	0|0	0/0
Cq8A	6416608	Cq8A:6416608	G	C	10413.7	PASS	.	GT	0|1	./.	0/0	./.	0/0	0/0	0|1	0/0	0/0	0|1	0/0	0/0	0/0	0|1	0/0	0/0	0|0	0/0	0/0	0|0	0/0	0|1	0|1	0/0	0|1	0/0	0/0	0/0	0|1	./.	0|1	0/0	0|1	0/0	0/0	0/0	0/0	0|0	0/0	./.	./.	0|0	0|1	0|0	0/0	0|1	.|.	0/0	0|1	0/0	./.	0/0	0|1	0|1	./.	0|0	0|1
Cq8A	6420216	Cq8A:6420216	C	T	8763.82	PASS	.	GT	0|0	0/0	0/0	./.	0/0	0/0	.|.	./.	0/0	0|0	0/0	0/0	0/0	0|0	0/0	0/0	0|0	0/0	0/0	0/1	0/0	0|0	0|0	0/0	0|0	./.	0/0	0/0	0|0	0/0	0|0	0/0	0|0	./.	0/0	0/1	0/0	0|0	0/0	0/0	0/0	0/1	0|0	0|0	./.	0|0	0|0	0/1	.|.	0/0	0/0	0/0	0|0	0|0	./.	.|.	.|.
Cq8A	6429035	Cq8A:6429035	G	A	2834.22	PASS	.	GT	.|.	0/0	0/0	./.	0/0	./.	0|0	0/0	0/0	0|0	0/0	0/0	0/0	0|0	./.	0/0	0|0	0/0	0/0	0/0	0/0	0|0	0|0	0/0	0|0	./.	./.	0/0	0|0	0/0	0|0	0/0	0|0	0/0	0/0	0/0	1/1	0|0	0/0	0/0	0/0	0/0	0|0	0|0	0/0	0|0	.|.	./.	.|.	0/0	0/0	0/0	0|0	0|0	0/0	.|.	0|0
Cq8A	6437545	Cq8A:6437545	A	G	76535.6	PASS	.	GT	0|1	0|1	0|1	./.	./.	0|1	.|.	0|1	0|1	0/1	0|1	0|1	0|1	0|1	0/0	0|1	0|1	0/0	0/0	0|1	0/0	0|1	.|.	0/0	0|1	./.	0/0	0/0	0|1	0/0	.|.	0|1	.|.	0|1	0/0	0|1	0|1	0|1	0|1	./.	0|1	0|1	0|1	0|1	./.	0|0	0|1	0|1	.|.	./.	0|1	0/0	0|0	0|1	0|1	0|0	0|0
Cq8A	6438200	Cq8A:6438200	G	A,*	110820	PASS	.	GT	0/1	0/1	0/1	./.	0/0	0|1	0|0	0/1	0/1	0/1	0/1	0/1	0/1	0/1	0/1	0|1	0/1	0/0	0/0	0/1	0/1	0/1	0/1	0/1	0/1	0/1	0/1	0/0	0/1	./.	0/1	0/1	0/1	0/1	0/1	0/1	0/1	0/1	0/1	0/1	0|0	0/1	0/1	0/1	0/1	0|0	0|1	0/1	0/1	0/0	0|2	0/1	0/1	0/1	.|.	.|.	0|0
Cq8A	6438524	Cq8A:6438524	T	C	126567	PASS	.	GT	0|1	0|1	0|1	./.	./.	0|1	.|.	0|1	0|1	0|1	0|1	0|1	0|1	0|1	0|1	0|1	0|1	0/0	./.	0|1	0|1	0|1	0|1	0/1	0|1	1/1	0|1	0/0	0/0	0|1	0|1	0|1	0|1	0/0	0|1	0|1	0|1	0|1	0/1	./.	0|1	0|1	0|1	0|1	0|1	0|0	0|1	0|1	0/0	0/0	0|1	0|1	0|1	0|1	0|1	0|1	0|1
Cq8A	6439304	Cq8A:6439304	G	A	2930.94	PASS	.	GT	0|0	0|0	0|0	0/0	./.	0|0	.|.	0|0	0|0	.|.	0|0	0|0	0|0	0|0	0|0	0|0	0|0	./.	0/0	0|0	0|0	0|0	.|.	0/0	0|0	./.	0|0	0/0	0/0	.|.	0|0	0|0	0|1	0/0	0|0	0|0	0|0	0|0	0/0	0/0	0|0	0|0	0|0	0|0	0|0	0|0	0|0	0|0	0/0	0/0	0|0	0|0	0|0	0|0	.|.	0|0	0|0
Cq8A	6445876	Cq8A:6445876	G	A	139507	PASS	.	GT	1|1	1|1	1|1	./.	0/0	1|1	0|0	0/1	0/1	1|1	.|.	1|1	0|0	1|1	0|0	.|.	0/1	0/0	0/0	1|1	1|1	0|0	0/1	0/0	1|1	./.	1|1	0/0	0/0	.|.	1|1	1|1	1|1	1/1	1|1	1|1	1|1	0|0	1/1	0/0	0|0	1|1	1|1	1|1	1|1	0|0	1|1	0/1	1/1	0/0	1|1	1|1	1|1	.|.	1|1	1|1	0|0
Cq8A	6447378	Cq8A:6447378	C	T	4710.32	PASS	.	GT	0|0	0|0	0|0	./.	0/0	0|0	0|0	0/0	0/0	0|0	0|0	0|0	0|0	0|0	0|0	0|0	./.	0/0	0/0	0|0	0|0	0|0	1/1	0/0	0|0	./.	0|0	0/0	0/0	.|.	0|0	0|0	0|0	0/0	0|0	0|0	0|0	1|1	0/0	./.	0|0	.|.	0|0	0|0	0|0	0|0	0|0	0/0	0/0	0/0	0|0	0|0	0|0	0|0	0|0	0|0	0|0
Cq8A	6451693	Cq8A:6451693	G	A	1653.79	PASS	.	GT	0|0	0|0	0|0	0/0	0/0	0|0	0|0	0/0	0/0	0|0	0|0	0|0	0|0	.|.	.|.	0|0	0/0	0/0	1/1	0/1	0|0	.|.	0/0	0/0	0|0	./.	.|.	0/0	0/0	0|0	0|0	0|0	0|0	0/0	0|0	0|0	0|0	0|0	0/0	0/1	0|0	0|0	0|0	.|.	0|0	0|0	.|.	0/0	./.	1/1	0|0	0|0	0|0	.|.	.|.	.|.	0|0
Cq8A	6463842	Cq8A:6463842	G	A	978.69	PASS	.	GT	0|0	0|0	0|0	0/0	0/0	0|0	.|.	0/0	0/0	0|0	.|.	0|0	0|0	0|0	0|0	0|0	0/0	0/0	0/0	1/1	0|0	.|.	0/0	0/0	0|0	0/0	0|0	0/0	0/0	0|0	.|.	0|0	0|0	./.	0|0	0|0	0|0	0|0	0/0	0/0	0|0	0|0	.|.	.|.	0|0	0|0	0|0	0/0	0/0	0/0	.|.	0|0	0|0	0|0	.|.	0|0	0|0
Cq8A	6486845	Cq8A:6486845	A	T	22793	PASS	.	GT	0|0	0|0	.|.	0/0	1/1	0|0	1|1	0/0	0/0	0|0	0|0	0|0	0|0	0|0	0|0	0|0	0/0	1/1	0/0	0/0	0|0	0/1	0/0	0/0	0|0	./.	0|0	0/0	0/0	0|0	.|.	0|0	0|0	0/0	0|0	0|0	0|0	0|0	0/0	0/0	0|0	0|0	.|.	0|0	0|0	0|0	0|0	0/0	0/0	0/0	.|.	0|0	0|0	0|0	0|0	.|.	0|0
Cq8A	6494520	Cq8A:6494520	A	G	179413	PASS	.	GT	1|1	1|1	1|1	1/1	1/1	0/1	1|1	0/1	./.	1|1	.|.	1|1	0|0	1|1	0|0	1|1	1/1	1/1	1/1	1/1	1|1	0/0	0/1	0/0	1|1	./.	1|1	0/0	0/0	1|1	0/1	1|1	1|1	1/1	1|1	1|1	1|1	1|1	1/1	./.	.|.	1|1	1|1	1|1	1|1	.|.	1|1	1/1	1/1	1/1	.|.	1|1	1|1	1|1	1|1	1|1	0|0
Cq8A	6494895	Cq8A:6494895	T	C	63368.6	PASS	.	GT	1|1	1|1	0/1	0/0	0/0	1/1	0|0	1/1	0/0	1|1	0/1	0|0	0|0	1|1	0|0	.|.	1/1	0/0	0/0	1/1	0|0	0/0	1/1	0/0	1|1	0/0	0/1	0/0	./.	1|1	0/0	1|1	1|1	./.	1|1	0|0	0|0	1|1	1/1	0/0	0|0	1|1	0|0	1|1	1|1	0|0	1|1	0/1	1/1	0/0	1|1	0/1	0|0	1|1	.|.	1|1	0|0
Cq8A	6504723	Cq8A:6504723	C	A	27892.6	PASS	.	GT	0|0	0|0	0/0	0/0	0/0	0/0	0|0	0/0	0/0	0|0	0/0	.|.	0|0	0|0	0|0	0|0	0/0	./.	./.	0/0	0|0	0/0	0/0	0/0	0|0	./.	0/0	0/0	0/0	.|.	1/1	0|0	0|0	0/0	0|0	0/1	.|.	0|0	./.	./.	0|0	0|0	0|0	0|0	0|0	0|0	0|0	0/0	0/0	0/0	.|.	0/0	0|0	0|0	.|.	0|0	.|.
Cq8A	6504853	Cq8A:6504853	G	A	28421.3	PASS	.	GT	0|0	0|0	0/0	1/1	0/0	0/0	0|0	0/0	0/0	0|0	0/0	.|.	0|0	0|0	0|0	0/1	0/0	./.	./.	0/0	0|0	0/0	0/0	0/0	0|0	./.	0/0	0/0	0/0	0|0	0/0	0|0	0|0	0/0	0|0	0/0	.|.	0|0	0/0	./.	0|0	0|0	0|0	0|0	0|0	0|0	0|1	0/1	0/0	0/0	0|0	0/0	1|1	0|0	0|0	0|0	.|.
Cq8A	6513947	Cq8A:6513947	C	T	49684.6	PASS	.	GT	0|0	0|0	./.	./.	0/0	0/0	.|.	./.	./.	0|0	0/0	1|1	.|.	0|0	.|.	1/1	0/0	0/0	0/0	0/0	1|1	0/0	0/0	0/0	.|.	1/1	0/1	0/0	0/0	0|0	0/0	0|0	0|0	./.	0|0	0/1	1|1	0|0	0/0	0/0	0|0	0|0	1|1	0|0	0|0	.|.	0|0	0/1	0/0	0/0	0|0	0/0	.|.	0|0	1|1	0|0	0|0
Cq8A	6526293	Cq8A:6526293	T	C	784.66	PASS	.	GT	0|0	0|0	./.	./.	0/0	0/0	.|.	0/0	0/0	.|.	0/0	.|.	0|0	0|0	0|0	0/0	0/0	0/0	0/0	0/0	0|0	0/0	0/0	0/0	0|0	0/0	0/0	./.	0/0	0|0	./.	0|0	0|0	0/0	0|0	0/0	0|0	0|0	1/1	./.	0|0	0|0	0|0	0|0	0|0	0|0	0|0	0/0	0/0	0/0	0|0	0/0	0|0	0|0	.|.	.|.	0|0
Cq8A	6530638	Cq8A:6530638	C	T	1095.96	PASS	.	GT	0|0	0|0	0/0	0/0	0/0	0/0	0|0	0/0	0/0	0|0	0/0	0|0	.|.	0|0	0|0	0/0	0/0	0/0	1/1	./.	0|0	./.	0/0	0/0	0|0	./.	0/0	0/0	0/0	0|0	0/0	0|0	0|0	0/0	0|0	0/0	.|.	0|0	./.	0/0	0|0	0|0	0|0	0|0	0|0	0|0	0|0	0/0	./.	0/0	.|.	0/0	0|0	0|0	.|.	0|0	0|0
Cq8A	6534933	Cq8A:6534933	G	A	1392.05	PASS	.	GT	0|0	0|0	./.	./.	0/0	0/0	.|.	0/0	0/0	0|0	0/0	0|0	0|0	0|0	.|.	./.	0/0	0/0	0/0	0/0	0|0	./.	0/0	0/0	0|0	./.	0/0	0/0	0/0	0|0	0/0	0|0	0|0	0/0	0|0	0/1	0|0	0|0	0/0	./.	0|0	0|0	0|0	0|0	0|0	.|.	0|0	0/0	0/0	0/0	.|.	./.	0|0	0|0	0|0	0|0	0|0
Cq8A	6536951	Cq8A:6536951	G	A	21896.4	PASS	.	GT	0|0	0|0	./.	./.	0/0	0/0	0|0	0/0	0/0	0|0	0/0	.|.	0|0	.|.	.|.	0/0	0/0	0/0	0/0	0/0	0|0	0/0	0/0	0/0	.|.	0/1	./.	./.	0/0	0|0	0/0	0/1	0|0	0/0	0|0	0|1	0|0	0|0	0/0	0/0	0|0	.|.	0|0	0|0	0|0	0|0	0|0	0/0	0/0	0/0	0|0	0/0	0|0	0|0	.|.	0|0	0|0
Cq8A	6548423	Cq8A:6548423	C	A	1637.84	PASS	.	GT	0|0	0|0	0/0	0/0	0/0	0/0	0|0	0/0	0/0	0|0	0/0	.|.	.|.	0|0	.|.	0/0	1/1	0/0	0/0	0/0	0|0	0/0	0/0	0/0	1|1	./.	0/0	0/0	0/0	0|0	0/0	0/0	0|0	0/0	0|0	0|0	0|0	0|0	0/0	0/0	0|0	0|0	0|0	0|0	0|0	0|0	0|0	0/0	0/0	0/0	.|.	0/0	0|0	0|0	0|0	1|1	.|.
Cq8A	6569424	Cq8A:6569424	C	G	8008.77	PASS	.	GT	0|0	0|0	0/0	0/0	./.	0/0	0|0	0/0	0/0	0|0	0/0	0|0	.|.	0|0	0|0	0/0	0/0	0/0	./.	0/0	0|0	0/0	0/0	0/0	0|0	./.	0/0	0/0	0/0	0|0	0/0	0/0	0|0	./.	0|0	0|0	.|.	0|0	0/0	0/1	0|0	0|0	0|0	0|0	0|0	0|0	0|0	0/0	0/0	1/1	.|.	0/0	0|0	0|0	.|.	0|0	0|0
Cq8A	6569653	Cq8A:6569653	T	A	39983.8	PASS	.	GT	0|0	0|0	0/0	0/0	0/0	0/0	1|1	0/0	0/0	0|0	0/0	0|0	1|1	0|0	1|1	0/0	0/0	0/0	0/0	0/0	0|0	0/1	0/0	0/1	0|0	./.	0/1	0/0	0/0	.|.	0/0	0/0	0|0	0/0	0|0	0|0	0|0	0|0	0/0	0|1	0|0	0|0	0|0	0|0	0|0	0|0	0|0	0/0	0/0	0/0	.|.	0/0	0|0	0|0	.|.	0|0	1|1
Cq8A	6569654	Cq8A:6569654	A	C,T	213743	PASS	.	GT	1|1	1|1	2/2	./.	0/0	1/1	0|0	1/1	1/1	1|1	1/1	1|1	0|0	1|1	0|0	1/1	2/2	0/0	1/1	1/1	1|1	0/0	1/1	0/0	2|2	./.	0/1	0/0	0/0	.|.	1/1	1/1	1|1	1/1	1|1	1|1	1|1	1|1	1/1	0|1	0|0	1|1	1|1	1|1	2|2	0|0	1|1	1/1	1/1	1/1	.|.	2/2	1|1	1|1	.|.	2|2	0|0
Cq8A	6586545	Cq8A:6586545	A	T	182.49	PASS	.	GT	0|0	0|0	0/0	./.	0/0	0/0	0|0	0/0	0/0	0|0	0/0	0|0	0|0	0|0	.|.	0/0	0/0	0/0	0/0	0/0	0|0	0/0	0/0	0/0	0|0	./.	0/0	0/0	./.	.|.	0/0	0/0	0|0	0/0	0|0	0|0	0|0	0/1	0/0	.|.	.|.	0|0	0|0	0|0	0|0	0|0	0|0	0/0	0/0	./.	.|.	0/0	0|0	0|0	.|.	.|.	0|0
Cq8A	6586732	Cq8A:6586732	C	T	9982.3	PASS	.	GT	0|0	0|0	0/0	0/0	./.	0/0	.|.	0/0	0/0	0|0	0/0	0|0	0|0	0|0	.|.	0/0	0/0	0/0	0/0	0/1	0|0	./.	0/0	0/0	0|0	./.	0/0	0/0	0/0	0|0	./.	0/0	0|0	0/0	0|0	0|0	0|0	0/0	0/0	.|.	.|.	0|0	0|0	0|0	0|0	0|0	0|0	0/0	0/0	0/0	0|0	0/0	0|0	0|0	0|0	0|0	0|0
Cq8A	6589140	Cq8A:6589140	C	T	63320.1	PASS	.	GT	0/1	0/1	0/1	0/1	./.	0/0	0|0	1/1	0/1	0/1	0/1	0/1	.|.	0/1	0|0	0/1	0/1	./.	0/0	1/1	0/1	./.	0/1	0/0	0/1	./.	0/1	0/0	0/0	0|0	./.	0/1	0/1	0/0	0/1	0/1	0/1	0/1	0/1	.|.	.|.	0/1	.|.	0/1	0|0	0|0	0/1	1/1	0/0	0/0	0/1	./.	0/1	0/1	0/1	0/1	.|.
Cq8A	6589775	Cq8A:6589775	C	A	4618.01	PASS	.	GT	0/0	0/0	0/0	0/0	0/0	0/0	.|.	0/0	0/0	0/0	0/0	0/0	.|.	0/0	0|0	0/0	0/0	0/0	0/0	0/0	0/0	./.	0/0	0/0	0/0	./.	0/0	1/1	0/0	.|.	./.	0/0	0/0	0/0	0/0	0/0	0/0	0/0	0/0	.|.	0|0	0/0	0|0	0/0	0|0	0/1	0/0	0/0	./.	0/0	0/0	./.	0/0	./.	0/0	0/0	0|0
Cq8A	6590378	Cq8A:6590378	C	T	159893	PASS	.	GT	0/0	0|1	0/1	0/0	0/0	0|1	0|0	0/1	1/1	0/1	0/1	0/1	.|.	0|1	0|0	0/1	0|1	0/0	./.	0/1	0/1	0/0	0/1	./.	0|1	0/1	0/1	0/0	0/0	.|.	./.	0/1	0|1	./.	0/1	0/1	0/1	0|1	0/1	.|.	.|.	0/1	0/1	0/1	0|0	0/0	0|1	0/0	0/0	0/0	0/0	0/1	0/1	0/1	0/1	0|1	0|0
Cq8A	6590412	Cq8A:6590412	C	T	3622.77	PASS	.	GT	0/0	0|0	0/0	./.	0/0	0|0	.|.	0/0	0/0	0/0	0/0	0/0	.|.	0|0	.|.	0/0	0|0	0/0	./.	0/0	0/0	0/0	0/0	0/0	0|0	0/0	0/0	0/0	0|1	.|.	0/0	0/0	0|0	./.	0/0	0/0	0/0	0|0	0/0	.|.	.|.	0/0	0/0	0/0	.|.	0/0	0|0	0/0	0/0	0/0	0/0	0/0	0/0	0/0	0/0	0|0	0|0
Cq8A	6590517	Cq8A:6590517	T	C,*	101845	PASS	.	GT	0/1	0/1	0/1	1/1	0/0	0/1	.|.	0/1	0/1	0/1	0/0	0/1	0|0	0/1	0|0	0/1	0/1	0/0	./.	0/0	0/1	0/0	0/1	0/0	0/1	0/0	0/1	0/0	0|0	1|1	1/1	0/1	0/1	./.	0/1	0/1	0/1	.|.	0/1	.|.	.|.	0/1	0/1	0/1	1|1	./.	0/1	0/1	0/1	2/2	0/1	1/1	0/1	0/1	0/1	0/1	0|0
Cq8A	6590538	Cq8A:6590538	A	G,*	197434	PASS	.	GT	0|1	0|1	0|1	0/0	0/0	0|1	.|.	0|1	0|1	0|1	0|1	0|1	0|0	0|1	0|0	0|1	0|1	./.	./.	0|1	0|1	0/0	0|1	0|1	0|1	./.	0|1	0/0	0|0	0|0	0/0	0|1	0|1	./.	0|1	0|1	0|1	.|.	0|1	.|.	.|.	0|1	0|1	0|1	0|0	./.	0|1	0|1	0/0	2/2	0|1	0/0	0|1	0|1	0|1	0|1	0|0
Cq8A	6604293	Cq8A:6604293	A	G	60594.5	PASS	.	GT	0/1	1|1	.|.	./.	0/0	1|1	0|0	0/1	0|0	1|1	1|1	.|.	0|0	1|1	.|.	0|0	1|1	0/0	0/0	0|0	0|0	0/0	1|1	0|0	1|1	0/0	1|1	0/0	0|0	1|1	0/0	1|1	1|1	1/1	1|1	0|0	0|0	1|1	1|1	.|.	.|.	.|.	0|0	1|1	.|.	0/0	1|1	0/1	1/1	0/0	1|1	1/1	0|0	1|1	.|.	.|.	0|0
Cq8A	6605160	Cq8A:6605160	T	C	2630.11	PASS	.	GT	0/0	0|0	1|1	0/0	0/0	0|0	0|0	0/0	0|0	0|0	0|0	.|.	0|0	0|0	.|.	0|0	0|0	0/0	0/0	0|0	0|0	0/0	0|0	0|0	0|0	./.	.|.	0/0	0|0	0|0	0/0	0|0	.|.	0/0	0|0	0|0	0|0	0|0	0|0	0|0	0|0	0|0	0|0	0|0	0|0	0/0	.|.	./.	./.	0/0	.|.	0/0	0|0	0|0	.|.	0|0	0|0
Cq8A	6605213	Cq8A:6605213	A	T	11124.3	PASS	.	GT	0/0	0|0	0|0	./.	0/0	0|0	0|0	0/0	0|0	0|0	0|0	.|.	0|0	1|1	.|.	0|0	1|1	0/0	0/0	0|0	0|0	0/0	.|.	0|0	1|1	./.	.|.	0/0	.|.	1|1	0/0	0|0	.|.	0/0	0|0	0|0	0|0	0|0	0|0	0|0	0|0	0|0	0|0	0|0	1|1	0/0	0|0	0/0	./.	0/0	.|.	1/1	0|0	0|0	.|.	0|1	0|0
Cq8A	6605679	Cq8A:6605679	C	T	18397.8	PASS	.	GT	0/0	0|0	0|0	0/0	0/0	0|0	0|0	0/0	0|0	.|.	0|0	0|0	0|0	0|0	0|0	0|0	0|0	0/0	./.	0|0	0|0	0/0	0|0	0|0	0|0	./.	0|0	0/0	0|0	0|0	0/0	.|.	0|0	0/0	0|0	0/1	0|0	0|0	0|0	.|.	.|.	0|0	0|0	0|0	0|0	0/0	0/1	./.	0/0	./.	.|.	0/0	.|.	0|0	.|.	0|0	0|0
Cq8A	6619426	Cq8A:6619426	C	T	11758.7	PASS	.	GT	./.	0|0	0|0	0/0	0/0	0|0	0|0	0/0	0|0	0|0	0|0	0|0	0|0	0|0	0|0	0|0	0|0	0/0	0/0	0|0	0|0	0/1	0|0	0/1	0|0	0/0	0|0	0/0	.|.	0|0	0/0	0|0	0|0	./.	0|0	0/0	0|0	0|0	0|0	.|.	0|0	0|0	0|0	0|0	0|0	0/0	0/0	0/0	0/0	0/0	0|0	./.	0|0	.|.	.|.	0|0	0|0
Cq8A	6628490	Cq8A:6628490	G	A	42280.1	PASS	.	GT	0/0	1|1	.|.	./.	0/0	1|1	0|0	0/1	0|0	1|1	1|1	0|0	0|0	1|1	.|.	0|0	0|0	0/0	./.	0|0	0|0	0/0	0/1	0/0	0|0	./.	1|1	./.	0|0	.|.	0/0	1|1	0|0	1/1	.|.	0/0	0|0	0|0	0|0	.|.	0|0	1|1	0|0	1|1	0|0	0/0	1/1	0/1	0/0	0/0	.|.	0/0	0|0	.|.	0|0	0|0	0|0
Cq8A	6631282	Cq8A:6631282	T	C	1420.16	PASS	.	GT	0/0	0|0	0|0	./.	0/0	0|0	0|0	0/0	0|0	0|0	0|0	.|.	0|0	0|0	0|0	0|0	0|0	0/0	1/1	0|0	0|0	0/0	0/0	0/0	.|.	./.	0|0	0/0	0|0	.|.	./.	0|0	0|0	./.	0|0	0/0	0|0	.|.	0|0	0|0	0|0	0|0	0|0	0|0	0|0	0/0	0/0	0/0	0/0	1/1	.|.	0/0	0|0	0|0	.|.	0|0	0|0
Cq8A	6631898	Cq8A:6631898	C	G	12411.9	PASS	.	GT	./.	0|0	.|.	0/0	0/0	0|0	0|0	0/0	0|0	0|0	0|0	.|.	.|.	0|0	0|0	0/1	0|0	0/0	0/0	0|0	0|0	0/0	0/0	0/0	0|0	0/0	0|0	0/0	0|0	0|0	1/1	0|0	0|0	0/0	0|0	0/0	0|0	0|0	0|0	0|0	0|0	0|0	0|0	0|0	0|0	0/0	0/0	0/0	0/0	0/0	0|0	0/0	0|0	.|.	.|.	0|0	0|0
Cq8A	6633386	Cq8A:6633386	G	A	16175.2	PASS	.	GT	0/0	0|0	0|0	./.	./.	0|0	0|0	./.	0|0	.|.	0|0	0|0	0|0	0|0	0|0	0/0	0|0	0/0	./.	1|1	0|0	0/0	0/0	0/0	0|0	1/1	0|0	0/0	0|0	0|0	0/0	0|0	0|0	./.	.|.	0/0	0|0	.|.	0|0	0|0	0|0	0|0	0|0	0|0	0|0	0/0	0/0	0/0	./.	0/0	0|0	0/0	1|1	0|0	0|0	0|0	0|0
Cq8A	6634675	Cq8A:6634675	C	A	86866.8	PASS	.	GT	0/0	0|0	1|1	./.	0/0	0|0	0|0	0/0	1|1	.|.	0|0	1|1	1|1	0|0	.|.	1/1	0|0	0/0	0/0	0|0	1|1	0/0	0/0	0/1	0|0	./.	0|0	0/0	1|1	0|0	1/1	0|0	0|0	./.	0|0	1/1	1|1	0|0	0|0	0/1	0|0	0|0	1|1	.|.	0|0	0/0	0/0	0/1	0/0	0/1	0|0	0/0	.|.	0|0	.|.	0|0	0|0
Cq8A	6634884	Cq8A:6634884	G	T	20286.7	PASS	.	GT	0/0	0|0	0|0	./.	0/0	0|0	0|0	0/0	0|0	0|0	0|0	.|.	0|0	0|0	0|0	0/0	0|0	0/0	0/0	.|.	0|0	0/0	0/0	0/0	0|0	0/0	0|0	0/0	0|0	0|0	0/0	0|0	0|0	0/0	0|0	0/1	0|0	0|0	0|0	./.	.|.	0|0	0|0	0|0	0|0	0/0	0/0	0/0	./.	0/0	.|.	0/0	0|0	0|0	.|.	0|0	0|0
Cq8A	6641957	Cq8A:6641957	C	T	158783	PASS	.	GT	1/1	1|1	0/1	1/1	0/0	1|1	0|0	1/1	0/1	1|1	1|1	.|.	0|0	1|1	0|0	1/1	1|1	0/0	1/1	1|1	1|1	0/0	1/1	0/0	1|1	0/1	1|1	0/0	0|0	.|.	1/1	.|.	0/1	1/1	1|1	1/1	1|1	1|1	1|1	./.	0|0	1|1	1|1	.|.	.|.	0/0	1/1	1/1	1/1	0/0	.|.	1/1	1|1	1|1	.|.	.|.	0|0
Cq8A	6648141	Cq8A:6648141	G	C	774.52	PASS	.	GT	0/0	0|0	0/0	./.	0/0	0|0	.|.	0/0	0/0	0|0	0|0	0|0	0|0	.|.	0|0	1/1	0|0	0/0	0/0	0|0	0|0	./.	0/0	0/0	0|0	./.	0|0	0/0	.|.	0|0	0/0	0|0	0/0	0/0	0|0	0/0	0|0	0|0	0|0	0/0	.|.	0|0	0|0	.|.	0|0	0/0	0/0	0/0	0/0	0/0	.|.	0/0	0|0	.|.	0|0	0|0	0|0
Cq8A	6682131	Cq8A:6682131	A	G	2647.23	PASS	.	GT	1/1	.|.	0/0	./.	./.	0|0	.|.	0/0	0/0	0|0	0|0	0|0	.|.	0|0	.|.	0/0	0|0	0/0	0/0	0|0	0|0	0/0	0/0	0/0	0|0	./.	0|0	0/0	0|0	0|0	0/0	0|0	0/0	0/0	0|0	0/0	0|0	0|0	0|0	./.	0|0	0|0	0|0	0|0	0|0	0/0	0/0	0/0	1/1	0/0	.|.	0/0	0|0	0/1	0|0	0|0	.|.
Cq8A	6695599	Cq8A:6695599	C	T	1685.32	PASS	.	GT	./.	0|0	0/0	./.	0/0	0|0	.|.	0/0	0/0	0|0	0|0	.|.	0|0	0|0	0|0	0/0	0|0	0/0	0/0	0|0	0|0	0/0	0/0	./.	0|0	./.	0|0	1/1	0|0	0|0	0/0	0|0	0/0	./.	0|0	0/0	0|0	0|0	0|0	0/0	.|.	0|0	0|0	0|0	0|0	0/0	0/0	0/0	0/0	0/0	.|.	0/0	0|0	0/0	.|.	0|0	0|0
Cq8A	6696670	Cq8A:6696670	C	A	3489.79	PASS	.	GT	0/0	0|0	0/0	./.	0/0	0|0	.|.	./.	0/0	0|0	0|0	0|0	0|0	0|0	0|0	0/0	0|0	0/0	./.	0|0	0|0	0/0	0/0	0/0	0|0	./.	0|0	0/0	0|0	0|0	0/0	0|0	0/0	./.	0|0	0/0	0|0	0|0	0|0	0/0	0|0	0|0	.|.	0|0	.|.	0/0	0/0	0/1	./.	0/0	.|.	0/0	0|0	0/0	.|.	0|0	0|0
Cq8A	6706070	Cq8A:6706070	C	A	1030.78	PASS	.	GT	0/0	0|0	0/0	./.	0/0	0|0	0|0	0/0	0/0	0|0	0|0	0|0	0|0	0|0	.|.	0/0	0|0	./.	0/0	0|0	0|0	0/0	0/0	0/0	0|0	./.	.|.	0/0	0|0	.|.	0/0	0|0	0/0	./.	0|0	0/0	0|0	0|0	0|0	0/0	0|0	0|0	.|.	0|0	0|0	0/0	0/0	0/0	./.	./.	0|0	0/0	1|1	0/0	.|.	0|0	0|0
Cq8A	6721305	Cq8A:6721305	C	A	30.85	PASS	.	GT	0/0	0|0	0/0	0/0	0/0	0|0	0|0	0/0	0/0	0|0	0|0	0|0	0|0	0|0	0|0	0/0	0|0	0/0	0/0	0|0	0|0	0/0	0/0	0/0	0|0	./.	0|0	0/0	0|0	0|0	0/0	0|0	0/0	0/0	0|0	0/0	0|0	0|0	0|0	0/0	0|0	0|0	.|.	0|0	0|0	0/0	0/0	0/0	0/0	0/0	0|0	0/0	0|0	0/0	0|0	0|1	0|0
Cq8A	6721473	Cq8A:6721473	T	G	5314.45	PASS	.	GT	0/0	0|0	0/0	./.	0/0	0|0	0|0	0/0	0/0	0|0	0|0	0|0	0/1	0|0	0|0	0/0	0|0	0/0	1/1	0|0	0|0	0/0	0/0	0/0	0|0	0/0	0|0	0/0	1|1	0|0	0/0	0|0	0/0	0/0	0|0	0/0	0|0	0|0	0|0	0/1	0|0	0|0	0|0	0|0	0|0	0/0	0/0	0/0	0/0	0/0	.|.	0/0	0|0	0/0	0|0	0|0	0|0
Cq8A	6721501	Cq8A:6721501	T	C	2635.63	PASS	.	GT	0/0	0|0	0/0	./.	0/0	0|0	0|0	0/0	0/0	0|0	0|0	0|0	0/0	0|0	0|0	0/0	0|0	0/0	0/0	0|0	0|0	0/0	0/0	0/0	0|0	0/0	0|0	0/0	0|0	0|0	0/0	0|0	0/0	0/0	0|0	0/0	0|0	0|0	0|0	0/0	0|0	0|0	0|0	0|0	0|0	0/0	0/0	0/0	0/0	0/0	.|.	1/1	0|0	0/0	.|.	0|0	0|0
Cq8A	6733833	Cq8A:6733833	G	A	11497.2	PASS	.	GT	0/0	0|0	0/0	0/0	0/0	0|0	0|0	0/0	0/0	0|0	0|0	0|0	1/1	0|0	.|.	0/0	0|0	0/0	0/0	0|0	0|0	0/0	0/0	0/1	0|0	0/0	0|0	1/1	0|0	0|0	0/0	0|0	0/0	0/0	0|0	0/0	0|0	0|0	0|0	0/1	.|.	0|0	0|0	.|.	.|.	0/0	0/0	0/0	0/0	1/1	0|0	0/0	0|0	0/0	.|.	.|.	1|1
Cq8A	6739468	Cq8A:6739468	G	A	32556.2	PASS	.	GT	0/0	0|0	1/1	0/0	0/0	0|0	0|0	0/0	0/0	.|.	0|0	0|0	0/0	.|.	0|0	0/0	0|0	0/0	0/0	0|0	0|0	0/0	0/0	0/0	0|0	0/0	.|.	0/0	0|0	0|0	0/0	0|0	./.	0/0	0/1	0/1	0|0	0|0	0|0	0/0	0|0	0|0	0|0	0|0	0|0	0/0	0/0	0/1	0/0	0/0	.|.	0/0	0|0	0/0	.|.	0|0	0|0
Cq8A	6744621	Cq8A:6744621	C	T	4010.64	PASS	.	GT	0/0	0|0	0/0	./.	0/0	0|0	0|0	0/0	0/0	0/1	0|0	0|0	0/0	0|0	0|0	0/0	0|0	./.	./.	0|0	0|0	0/0	0/0	0/0	0|0	./.	0|0	0/0	0|0	.|.	0/0	0|0	0/0	0/0	0/0	0/0	0|0	0|0	0|0	./.	0|0	0|0	0|0	0|0	0|0	0/0	0/0	./.	0/0	0/0	0|0	./.	0|0	0/0	0|0	0|0	0|0
Cq8A	6748552	Cq8A:6748552	T	C,A	63863.7	PASS	.	GT	1/1	.|.	0/0	./.	0/0	1|1	.|.	./.	0/0	0/1	1|1	.|.	0/0	1|1	0|0	0/0	1|1	0/0	0/0	.|.	0|0	0/0	0/1	./.	1|1	0/1	1|1	./.	0|0	1|1	0/0	.|.	1/1	1/1	1/2	0/0	0|0	1|1	1|1	./.	0|0	.|.	0|0	1|1	1|1	0/0	1/1	0/1	1/1	0/0	1/2	1/1	1|1	1/1	0|0	0/1	0/1
Cq8A	6750139	Cq8A:6750139	G	A	66612.5	PASS	.	GT	0/1	0|0	0/1	0/1	0/1	0/1	0/1	0/1	0/1	0/1	0/1	0/1	0/1	0/1	0/1	0/0	0/1	0/1	./.	0/1	0/1	0/1	./.	0/1	0/1	0/0	0/1	0/1	0/1	0/1	0/0	1|1	0/1	0/1	0/1	0/1	0/1	0/1	0/1	./.	1|1	0/1	0|0	0/1	0/1	./.	0/1	0/1	0/0	0/1	0/1	0/1	0/1	0/1	0|0	0/1	0/1
Cq8A	6757279	Cq8A:6757279	C	T	10983.8	PASS	.	GT	./.	0|0	0/0	./.	0/0	0/0	0/0	0/0	0/0	0/0	0/0	0/0	0/0	0/0	0/0	0/0	0/0	0/0	0/0	0/0	0/0	0/0	0/0	0/0	0/0	./.	0/0	0/0	0/0	0/0	0/0	0|0	0/0	0/0	0/1	0/1	0/0	0/0	./.	0/0	0|0	0/0	0|0	./.	./.	0/0	0/0	0/0	0/0	0/0	0/0	0/0	0/0	0/0	.|.	./.	0/0
Cq8A	6778643	Cq8A:6778643	C	G	6670.29	PASS	.	GT	./.	0|0	0/0	0/0	0/0	0/0	0/0	./.	0/0	0/0	0/0	0/0	0/0	0/0	./.	1/1	0/0	0/0	0/0	0/0	0/0	0/0	0/0	0/0	./.	./.	./.	./.	0/0	0/0	0/0	0|0	0/0	0/0	0/0	0/0	0/1	0/0	0/0	./.	0|0	0/0	0|0	0/0	0/0	0/0	0/0	0/1	0/0	0/0	0/0	0/0	0/0	./.	.|.	0/0	0/0
Cq8A	6778666	Cq8A:6778666	T	G	2847.96	PASS	.	GT	./.	0|0	0/0	0/0	0/0	0/0	0/0	0/0	0/0	0/0	0/0	0/0	0/0	0/0	./.	0/0	0/0	0/0	0/0	0/0	0/0	0/0	0/0	0/0	0/0	0/0	0/0	./.	1/1	0/0	0/0	0|0	0/0	0/0	0/0	0/0	0/0	0/0	0/0	./.	0|0	0/0	0|0	0/0	0/0	0/0	0/0	0/0	0/0	0/0	0/0	0/0	0/0	0/0	0|0	./.	0/0
Cq8A	6778698	Cq8A:6778698	C	G	86556.6	PASS	.	GT	./.	0|0	1/1	0/0	0/0	0/0	0/0	0/0	1/1	0/0	0/0	1/1	0/0	0/0	./.	1/1	0/0	0/0	0/0	0/0	1/1	0/0	0/0	0/0	0/0	0/0	0/0	./.	./.	0/0	1/1	0|0	0/0	0/0	0/1	1/1	1/1	0/0	0/0	0/0	0|0	0/0	1|1	0/0	0/0	0/0	0/0	0/1	0/0	0/0	0/0	0/0	0/0	0/0	1|1	./.	0/0
Cq8A	6785539	Cq8A:6785539	G	A	257.09	PASS	.	GT	0/0	0|0	0/0	./.	./.	0/0	0/0	0/0	0/0	0/0	0/0	0/0	./.	0/0	0/0	0/0	0/0	0/0	0/0	0/0	0/0	0/0	0/0	0/0	0/0	./.	0/0	0/0	0/0	./.	0/0	0|0	0/0	0/0	./.	0/0	0/0	0/0	./.	./.	0|0	0/0	0|0	0/1	0/0	0/0	./.	0/0	0/0	0/0	0/0	0/0	0/0	0/0	.|.	./.	0/0
Cq8A	6795519	Cq8A:6795519	G	A	1500.21	PASS	.	GT	0/0	0|0	0/0	0/0	0/0	0/0	0/0	0/0	0/0	0/0	./.	0/0	0/0	0/0	./.	0/0	0/0	0/0	1/1	0/0	0/0	0/0	0/0	0/0	0/0	./.	0/0	0/0	0/0	./.	0/0	0|0	./.	0/0	0/0	0/0	0/0	0/0	0/0	./.	.|.	0/0	0|0	0/0	0/0	0/0	0/0	./.	./.	0/0	0/0	0/0	0/0	0/0	0|0	0/0	0/0
Cq8A	6795604	Cq8A:6795604	C	T	68.08	PASS	.	GT	./.	0|0	./.	0/0	0/0	0/0	0/0	0/0	0/0	./.	./.	0/0	0/0	0/0	0/0	0/0	0/0	0/0	0/0	0/0	0/0	0/0	0/0	0/0	0/0	./.	0/0	0/0	0/0	0/0	0/0	0|0	0/0	0/0	0/0	0/0	0/0	0/0	0/0	0/0	0|0	0/0	0/1	./.	0/0	0/0	0/0	./.	0/0	0/0	0/0	0/0	0/0	0/0	0|0	./.	0/0
Cq8A	6796648	Cq8A:6796648	T	A	361.9	PASS	.	GT	0/0	0|0	0/0	0/0	0/0	0/0	0/0	0/0	0/0	0/0	1/1	0/0	0/0	0/0	./.	0/0	0/0	0/0	0/0	0/0	0/0	0/0	0/0	0/0	0/0	./.	./.	0/0	0/0	0/0	0/0	0|0	0/0	0/0	0/0	0/0	0/0	0/0	0/0	0/0	0|0	0/0	0/0	0/0	0/0	0/0	0/0	0/0	0/0	0/0	0/0	0/0	0/0	0/0	.|.	0/0	0/0
Cq8A	6796742	Cq8A:6796742	A	G	5810.67	PASS	.	GT	0/0	0|0	0/0	0/0	0/0	0/0	0/0	0/0	0/0	0/0	./.	0/0	0/0	0/0	./.	0/0	0/0	0/0	0/0	0/0	0/0	./.	0/0	0/0	0/0	./.	0/0	0/0	0/0	0/0	0/0	0/1	0/0	0/0	0/0	0/0	0/0	0/0	0/0	0/0	0|0	0/0	0/0	0/0	0/0	0/0	0/0	0/1	0/0	0/0	./.	./.	0/0	0/0	.|.	0/0	./.
Cq8A	6809293	Cq8A:6809293	C	T	748.42	PASS	.	GT	0/0	0|0	0/0	0/0	./.	./.	0/0	0/0	0/0	0/0	0/0	./.	0/0	0/0	0/0	0/1	0/0	0/0	0/0	0/0	0/0	0/0	0/0	0/0	0/0	./.	0/0	0/0	0/0	0/0	0/0	0/0	0/0	0/0	0/0	0/0	0/0	0/0	0/0	./.	0|0	0/0	0/0	0/0	0/0	0/0	0/0	0/0	0/1	0/0	0/1	0/0	0/0	0/0	.|.	./.	0/0
Cq8A	6815037	Cq8A:6815037	A	G	6852.9	PASS	.	GT	0/0	0|0	0/0	0/1	0/0	0/1	./.	0/0	0/0	0/0	0/1	0|1	0/0	0/1	./.	0/0	0/0	./.	./.	0/1	0/0	0/0	0/0	0/0	0/0	./.	0/0	0/0	./.	0/0	0/0	0/0	0/0	0/0	0/0	0/0	0/1	0/1	0/0	./.	.|.	0/0	0/0	0/0	0/0	0/0	0/1	0/0	0/1	./.	0/0	0/0	0/0	0/1	0|0	0/0	0/0
Cq8A	6815163	Cq8A:6815163	G	A	13359	PASS	.	GT	0/0	0|0	0/0	0/0	0/0	0/0	0/0	0/1	0/0	0/0	0/0	0|0	0/0	0/0	./.	0/0	0/1	0/0	./.	0/0	0/0	0/1	0/0	0/0	0/1	0/0	0/0	0/0	0/0	0/1	0/0	0/0	0/0	0/0	0/0	0/0	0/0	0/0	0/0	./.	0|0	0/1	0/0	0/0	0/0	0/0	0/0	0/0	0/1	0/0	0/0	0/1	0/0	0/0	0|0	0/1	0/0
Cq8A	6828240	Cq8A:6828240	T	G	201076	PASS	.	GT	1/1	1|1	1/1	./.	0/0	1/1	0/0	1/1	0|1	./.	./.	1|1	0/0	0|1	0|1	0/0	0/0	0/0	0/0	0|1	1/1	0/0	0|1	0/0	0/0	./.	0/1	0/0	0/0	1/1	1/1	1/1	0|1	./.	1/1	1/1	1/1	1/1	1/1	./.	0|0	1/1	1/1	1/1	1/1	0/0	1/1	1/1	1/1	0/0	1/1	1/1	1/1	1/1	.|.	0/0	0/0
Cq8A	6835438	Cq8A:6835438	G	A	162166	PASS	.	GT	0|1	0|1	0|1	0|1	0|1	0|1	0|1	0|1	0|1	0|1	0|1	.|.	0|1	0|1	.|.	0|1	0|1	0|1	0|1	0|1	0|1	0|1	0|1	0|1	0|1	0|1	0/0	0|1	0/0	0|1	0|1	0|1	0|1	0/0	0|1	0|1	0|1	0|1	0|1	./.	0|0	0|1	0|1	0|1	0|1	0|1	0/0	0|1	0|1	0|1	0|1	0|1	0|1	0/0	0|1	0|1	0|1
Cq8A	6835764	Cq8A:6835764	T	A	177675	PASS	.	GT	0/1	0/1	0/1	0|0	0/1	0/1	0/1	0/1	.|.	0/1	0/1	0/1	0/1	0/1	0/1	0/1	0/1	0/1	0|0	0/1	0/1	0/1	0/1	0/1	0/1	.|.	0/1	0/1	0/1	0/1	0/1	0/1	0/1	0/1	0/1	0/1	0/1	0/1	0|0	0/1	0/1	0/1	0/1	0/1	0/1	0/1	0/1	0/1	0/1	.|.	0/1	0/1	0/1	0/1	0/1	1|1	0/1
Cq8A	6836466	Cq8A:6836466	A	G	147774	PASS	.	GT	0/1	0/1	0/0	0|0	0/0	0/1	1/1	./.	0/1	0/1	0/1	0/1	0/1	0/1	0/1	0/1	0/1	0/1	.|.	0/1	0/1	0/1	0/1	0/1	0/1	0/1	0/1	0/1	./.	0/1	./.	0/1	0/1	0/1	0/1	0/1	0/1	0/1	0/1	./.	0/1	0/1	0/1	0/1	0/1	0/1	0/1	0/1	0/1	0/1	0/1	./.	0/1	0/1	0/1	0/1	0/1
Cq8A	6836518	Cq8A:6836518	A	C	88779.5	PASS	.	GT	0/0	0/0	0|1	0|0	0|1	0/0	0|1	0/0	0|1	0/0	0/0	0|1	0|1	0/0	0|1	0|1	0/0	0/0	0|0	0|1	0|1	0|1	0|1	0|1	0/0	0/0	0/0	0/0	./.	0/0	0/0	0/0	0/0	0/0	0|1	0|1	0|1	0/0	0/0	./.	0|1	0|1	0|1	0/0	0/0	0|1	0/0	0|1	0/0	0/0	0/0	0/0	0|1	0/0	0|1	0/0	0|1
Cq8A	6836598	Cq8A:6836598	T	A	11625.5	PASS	.	GT	0/0	0/0	0|0	0|0	0|0	0/0	0|0	./.	0|0	0/0	0/0	0|0	0|0	0/0	0|0	0|0	0/1	0/0	0|0	0|0	0|0	0|0	0|0	0|0	0/1	0/0	0/0	0/0	0/0	0/0	0/0	0/0	0/0	0/0	0|0	0|0	0|0	0/0	0/0	./.	0|0	0|0	0|0	0/0	0/0	0|0	0/0	0|0	0/0	0/0	0/0	0/0	0|0	0/0	0|0	0/1	0|0
Cq8A	6836830	Cq8A:6836830	A	G,*	90600.2	PASS	.	GT	0/0	0|1	0|1	0|0	0|1	0|1	0|1	0|1	0|0	./.	0|1	0|1	0|1	0|1	0|1	0|1	0|1	0|2	0|1	0|0	0|1	0|1	0|1	0|1	0/0	0/0	0/0	0|2	0/0	0|1	./.	0/1	0|1	0/0	0|1	0|1	.|.	0|1	0|1	./.	0|1	0|1	0|1	0|1	0|1	0|1	0|1	0|1	0/0	0/2	0/0	0|1	0|0	0|1	0|1	./.	0|1
Cq8A	6836877	Cq8A:6836877	T	A	61462.6	PASS	.	GT	0/0	0/1	0/1	0|0	0/1	0|0	0|1	0/1	0/1	./.	0/1	0/1	0/1	0/1	0/1	0/1	0/1	0/1	0/1	0|0	0|0	0|0	.|.	0/1	0/0	0/0	0/0	0/1	0/0	0|0	0/1	0/0	0/1	0/0	0|1	0|1	.|.	0/1	0/1	0/1	0/1	0|1	0/1	0/1	0|0	0/1	0/1	0|0	0/0	./.	0/0	0/1	0|0	0|1	.|.	0/1	0/1
Cq8A	6837057	Cq8A:6837057	C	T	219246	PASS	.	GT	0|1	0|1	0|1	0|1	0|1	0|1	0|1	0|1	0|1	0|1	0|1	1/1	0|1	0|1	0/0	0|1	0|1	0|1	0|1	0|1	0|1	0|1	0|1	0|1	0|1	./.	0|1	0|1	0|1	0|1	0|1	0|1	0|1	0|1	0|1	0|1	0|1	0|1	0|1	./.	0|1	0|1	0|1	0|1	0|1	0|1	0|1	0|1	0|1	0|1	0|1	0|1	0|1	0|1	.|.	./.	0|1
Cq8A	6837344	Cq8A:6837344	A	G	186787	PASS	.	GT	0/1	0/1	0/1	0|0	0|1	0/1	0/1	0/1	0/1	0/1	0/1	0/1	0/1	0/1	0/1	0/1	0/1	0/1	.|.	0/1	0/1	0/1	0/1	0/1	0/1	./.	0/1	0/1	0/1	0/1	0/1	0/1	0/1	0/1	0/1	0/1	0/1	0/1	0/1	0/1	0/1	0/1	0/1	0/1	0|0	0/1	0/1	0/1	0/1	0/1	0/1	0/1	0/1	0/1	0/1	0/1	0/1
Cq8A	6837442	Cq8A:6837442	A	T	201609	PASS	.	GT	0|1	0|1	0|1	0|0	0|1	0|1	0|1	0|1	0|1	0|1	0|1	0|1	0|1	0|1	0|1	0|1	0|1	0/0	.|.	0|1	0|1	0|1	0|1	0|1	0|1	./.	0|1	0/0	0/0	0|1	0|1	0|1	0|1	0|1	0|1	0|1	0|1	0|1	0|1	0/0	0|1	0|1	0|1	0|1	0/1	0|1	0|1	0|1	0|1	0/0	0|1	0|1	0|1	0|1	./.	0|1	0|1
Cq8A	6837570	Cq8A:6837570	C	A	230845	PASS	.	GT	0|1	0|1	0|1	0|1	0|1	0|1	0|1	0|1	0|1	0|1	0|1	0|1	0|1	0|1	0|1	0|1	0|1	0|1	0|1	0|1	0|1	0|1	0|1	0|1	0|1	./.	0|1	0|1	0|1	0|1	0|1	0|1	0|1	0|1	0/1	0|1	0|1	0/1	0|1	0|1	0|1	0|1	0|1	0|1	./.	0|1	0|1	0/1	.|.	0|1	0|1	0|1	0|1	0|1	0|1	1|1	0|1
Cq8A	6837625	Cq8A:6837625	G	C	202082	PASS	.	GT	0/1	0/1	0|1	0/1	0/1	0/1	0/1	0/1	0/1	0/1	0/1	1|1	0/1	0/1	0/1	0/1	0/1	0/1	.|.	0/1	0/1	0/1	0/1	0/1	0/1	./.	0/1	0/1	0/1	0/1	0/1	0/1	0/1	0/1	0/1	0/1	0/1	0/1	0/1	0/1	0/1	0/1	0/1	0/1	0/1	0/1	0/1	0|1	0/1	0/1	0|0	0/1	0/1	0/1	0|1	0/1	0/1
Cq8A	6837707	Cq8A:6837707	A	G	253943	PASS	.	GT	0|1	0|1	0|1	0|1	0|1	0|1	0|1	0|1	0|1	0|1	0|1	0|1	0|1	0|1	0|1	0|1	0|1	0|1	0|1	0|1	0|1	0|1	0|1	0|1	0|1	./.	0|1	0|1	0|1	0|1	0|1	0|1	0|1	1/1	0|1	0|1	0|1	0/0	0|1	0|1	0|1	0|1	0|1	0|1	0|1	0|1	0|1	0|1	0|1	0|1	0|1	0|1	0|1	0|1	0|1	0|1	0|1
Cq8A	6838220	Cq8A:6838220	C	T	23761.7	PASS	.	GT	0|0	0|0	0|0	0|0	0|1	0|0	0|1	0|0	0|0	0|1	0|1	0|0	0|1	0|1	0|0	0|1	0|0	0|0	0|1	0|1	0|1	0|0	0|1	0|0	0|1	0/0	0|0	0|1	0|0	0|0	0|0	0|0	0|0	0/0	0|0	0|0	0|0	0/0	0|1	.|.	0|1	0|0	0|0	0|0	0|0	0|1	0|0	0|0	0|0	0|0	.|.	0|1	0|0	0|1	0|0	0|0	0|0
Cq8A	6838267	Cq8A:6838267	G	A	1116.31	PASS	.	GT	0|0	0|0	0|0	0|0	0|0	0|0	0|1	0|0	0|0	0|1	0|0	0|0	0|0	0|0	0|0	0|1	0|0	0|0	0|0	0|0	0|0	.|.	0|0	.|.	0|0	./.	0|0	0|0	0|0	.|.	0|0	0|0	0|0	0/0	0|0	0|0	0|0	0/0	0|0	.|.	0|1	.|.	0|0	0|0	0|0	0|0	0|0	0|0	0|0	0|0	.|.	0|1	0|0	0|1	0|0	0|0	0|0
Cq8A	6838982	Cq8A:6838982	A	T	107976	PASS	.	GT	0|0	0|0	0/1	.|.	0|0	0|0	0|0	0/1	0/1	0|1	0|1	0/1	0|0	0/1	0|0	0|0	0|0	0|0	0|0	0/1	0/1	0|0	0/1	0|0	0|0	./.	0/1	0|0	0|0	0|0	0/1	0/1	0|1	0/1	0|1	0/1	1|1	1/1	0/1	0|0	.|.	.|.	1|1	1|1	0|0	0|0	0|1	1|1	0|0	0|0	.|.	0|0	.|.	1|1	.|.	0|0	0/1
Cq8A	6839028	Cq8A:6839028	T	C	122.04	PASS	.	GT	0|0	0|0	0/0	0|0	0|0	0|0	0|0	0/0	0/0	0|0	0|0	0/0	0|0	0/0	0|0	0|0	0|0	0|0	0|0	0/0	0/1	0|0	0/0	0|0	0|0	./.	0/0	0|0	0|0	0|0	0/0	0/0	0|0	0/0	0|0	0/0	0|0	0/0	0/0	0|0	.|.	0|0	0|0	0|0	0|0	0|0	0|0	0|0	0|0	0|0	0|0	0|0	0|0	0|0	.|.	0|0	0/0
Cq8A	6839041	Cq8A:6839041	G	A	15553.5	PASS	.	GT	0/1	0|0	0/0	0|0	0|0	0|0	0|0	0/0	0/0	0|0	0|0	0/0	0|0	0/0	0|0	0|0	0|1	0|0	0|0	0/0	0/0	0|0	0/0	0|0	0|1	./.	0/0	0|0	0|0	0|1	0/0	0/0	0|0	0/0	0|1	0/0	0|0	0/0	0/0	0|0	.|.	0|0	0|0	0|0	0|1	0|0	0|0	0|0	0|1	0|0	0|0	0|1	0|0	0|0	.|.	0|1	0/0
Cq8A	6839213	Cq8A:6839213	G	A	200594	PASS	.	GT	0|1	0|1	0|1	.|.	0|1	0|1	0|1	0/0	0|1	0|1	0|1	0|1	0|1	0|1	0|1	0|1	0|1	0|1	0|1	0|1	0|1	0|1	0|1	0|1	0|0	./.	0|1	0|1	0|1	0|1	0|1	0/0	0|1	0|1	0|1	0|1	0|1	./.	0|1	0|0	0|0	0|1	0|1	0|1	0|1	.|.	0|1	0|1	0|0	0|1	0|1	0|1	0|1	0|1	0|0	0|1	0|1
Cq8A	6839333	Cq8A:6839333	T	A	192615	PASS	.	GT	0|1	0|1	0|1	0|0	0|1	0|1	0|1	0|1	0|1	.|.	0|1	0|1	0|1	0|1	0|1	0|1	0|1	0|1	0|1	0|1	0|1	0|1	0|1	0|1	0|1	./.	0|1	0|1	0|1	0/1	1|1	0|1	0|1	0|1	0|1	0|1	0|1	0|1	0|1	0|1	0|1	0|1	0|1	0|1	0|1	0|1	0|1	0|1	0|1	0|1	0|1	0|1	0|1	.|.	.|.	0|1	0|1
Cq8A	6839751	Cq8A:6839751	T	A	131575	PASS	.	GT	0/1	0/1	.|.	.|.	0/1	0/1	0/1	1|1	0|0	0/1	0|0	0/1	.|.	0/1	.|.	0/1	0/1	0/1	0|0	0/1	0/1	0/1	0/1	0/1	0/1	./.	0/1	0/1	0/1	./.	0/1	.|.	.|.	0/1	0|1	0/1	0|1	.|.	0/1	.|.	0|1	0|1	0/1	0|0	0/1	1|1	0|1	0/1	0/1	0|0	0|0	0/1	0/1	0|0	0/1	0/1	0/1
Cq8A	6839838	Cq8A:6839838	A	G	159802	PASS	.	GT	0/1	0/1	0|0	.|.	0/1	0/1	0/1	0/1	0/1	0/1	0/1	0/1	0/1	0/1	0/1	0/1	0/1	0/1	0/1	0/1	0/1	0/1	0/1	0/1	0/1	0/1	0/1	0/1	0/1	0/1	0/1	0/1	0/1	0/1	0/1	0/1	0/1	.|.	0/1	.|.	.|.	0/1	0/1	0|0	0/1	0/1	0/1	0/1	0/1	0/1	0|0	0/1	0/1	0/1	0/1	0/1	0/1
Cq8A	6839912	Cq8A:6839912	T	C	195951	PASS	.	GT	0|1	0|1	0|0	.|.	0|1	0|1	0|1	0|1	0|1	0|1	0|1	0/0	0|1	0|1	./.	0|1	0|1	0|1	0|1	0|1	0|1	./.	0|1	0|1	0|1	0|1	0|1	0|1	0|1	0|1	0|1	0|1	0|1	0|1	0|1	0|1	0|1	0|1	0|1	.|.	0|1	0|1	0|1	0|0	0|1	0|1	0|1	0|1	0|1	0|1	0/1	0|1	0|1	0|1	0|1	0/1	0|1
Cq8A	6840260	Cq8A:6840260	T	A	16428.3	PASS	.	GT	0|0	0|0	0|0	0|0	0|0	0|0	0|0	0|0	.|.	0|0	.|.	./.	0|0	0|0	0/0	0|0	0|0	0|0	0|0	0|0	0|0	0/0	0|0	.|.	0|0	.|.	.|.	0|0	0|0	0|0	0|0	0|0	0|0	.|.	0|0	0|1	0|0	0|0	0|0	.|.	0|0	0/1	.|.	0|0	0|0	0|0	0|0	0|0	0|0	0|0	0/0	0|0	0|0	0|0	.|.	0/0	.|.
Cq8A	6840355	Cq8A:6840355	T	A	6521.81	PASS	.	GT	0|1	0|0	0|0	0|0	0|0	0|0	.|.	.|.	0|0	0|0	0|0	0/0	.|.	0|0	0/0	0|0	0|1	0|0	0|0	.|.	0|0	0/0	.|.	0|0	0|0	.|.	0|0	0|0	0|0	0|0	.|.	.|.	0|0	0|0	0|0	0|0	0|0	0|0	0|0	0|0	0|0	0|1	0|0	0|0	0|0	0|0	.|.	0|0	0|0	.|.	0/0	0|0	0|0	0|0	0|0	./.	0|0
Cq8A	6841173	Cq8A:6841173	G	T	207940	PASS	.	GT	0|1	0|1	0|1	0|1	0|1	0|1	0|1	0|1	0|1	0|1	0|1	0|1	0|1	0|1	0|1	0|0	0|1	0|1	0|1	0|1	0|1	0|1	0|1	0|1	0|1	.|.	0|1	0|1	0|1	0|1	0/1	0|1	0|1	0|0	0|1	0|1	0|1	0|1	0|1	0/1	0|1	0|1	0|1	0|1	0|1	0|1	0|1	.|.	0|1	0/1	0|1	0|1	0|1	.|.	0|1	0/1	0/1
Cq8A	6841336	Cq8A:6841336	T	C	168941	PASS	.	GT	0/1	0/1	0/1	0/1	0/1	0/1	0/1	0/1	0/1	0/1	0/1	0/1	0/1	0/1	0/1	0/1	0/1	0/1	0/1	0/1	0/1	0/1	0/1	0/1	0/1	.|.	0/1	0/1	0/1	0/1	0/0	0/1	0/1	0/1	0/1	0/1	0/1	0/1	0/1	./.	1|1	0/1	0/1	0/1	0/1	0/1	0/1	0/1	0/1	0/1	0/1	0/1	0/1	0/1	.|.	0/1	0/1
Cq8A	6841398	Cq8A:6841398	T	A	195626	PASS	.	GT	0/1	0/1	0/1	0/1	0/1	0/1	0/1	0|1	0/1	0/1	0/1	0/1	0/1	0|1	0/1	0|1	0/1	0/1	0/1	0|1	0/1	0/1	0/1	0/1	0/1	.|.	./.	0/1	0/1	0/1	0/1	0/1	0/1	0/1	0/1	0/1	0/1	0/1	0/1	./.	0/1	0/0	0/1	0|1	0/1	0/1	0/1	0|1	0/1	0/1	0/1	0/1	0/1	0/1	0/1	0/1	0|1
Cq8A	6841688	Cq8A:6841688	G	T	54119.6	PASS	.	GT	0/1	0/0	0/1	./.	0/0	0/0	0/1	0/1	0/1	./.	0/1	0/1	0/0	0/1	0/1	0|0	0/0	0/1	0/1	0|0	0/1	0/1	0/1	0/0	0/1	.|.	0/1	0/0	0/1	./.	0/0	0/1	0/0	./.	0/0	0/1	0/1	0/0	0/0	./.	0/1	0/1	0/1	0|0	0/1	0/1	0/0	0/1	0/1	0/1	0/0	0/1	0/1	0/1	./.	0/0	0|0
Cq8A	6842239	Cq8A:6842239	G	A	10672.2	PASS	.	GT	0/0	0/0	0/0	./.	./.	0/0	0/0	0/0	0/0	0/0	0/0	0/0	0/0	0/0	0/0	0|0	0/0	0/0	0/0	0|0	0/0	0/0	0/0	0/0	0/0	.|.	0/0	0/0	0/1	./.	0/0	0/0	0/0	./.	0/0	0/0	0/0	0/0	0/0	0/1	0/0	0/0	0/0	0|0	0/0	0/0	0/0	0/0	0/0	0/0	0/0	0/0	0/0	0/0	./.	0/0	0|0
Cq8A	6842328	Cq8A:6842328	C	G	244872	PASS	.	GT	0|1	0/1	0/1	0/1	1/1	0/1	0/1	0|1	0|1	0|1	0|1	0|1	0|1	0/1	0|1	0|1	0/1	0|1	0/1	0|1	0|1	0/0	0|1	0|1	0/1	0|1	0|1	0|1	0|1	0|1	0/1	0|1	0|1	./.	0/1	0/1	0/1	0/1	0/1	0|1	0|1	0/1	0|1	0/1	0|1	0/1	0/1	0|1	./.	0|1	0|1	0/1	0|1	0|1	0|1	0|1	0/1
Cq8A	6842393	Cq8A:6842393	T	A	190909	PASS	.	GT	0|1	0|1	0|1	0|1	0|1	0|1	0|1	0|1	0|1	0|1	0|1	0|1	0|1	0|1	.|.	0|1	0|1	0|1	0|1	0|1	0|1	0|1	0|1	0|1	0|1	0|1	0|1	0|1	0|1	0|1	0|1	0|1	.|.	0|1	0|1	0|1	0/1	0|1	./.	0|0	0|1	0|1	0|1	0|1	0|1	0|1	0|1	0|1	0/1	0|1	0|1	0|1	0|1	0|1	0|1	0|1	0|1
Cq8A	6842426	Cq8A:6842426	A	C	136554	PASS	.	GT	0|1	0|1	0|1	0|1	0|1	0|1	0|1	0|1	0|1	0|1	0|1	0|1	0|1	0|1	.|.	0|0	0|1	0|1	0|1	.|.	0|1	0|1	0|1	0|1	0|1	.|.	0|1	0|0	0|1	0|1	0|1	0|1	0|0	0|1	0|1	0|1	0|1	0|1	./.	0|0	0|1	0|1	0|1	0|1	0|1	0|1	0|1	0|1	./.	0|1	0|1	0|1	0|1	0|1	0|0	0|1	0|1
Cq8A	6842462	Cq8A:6842462	T	C	78604.2	PASS	.	GT	0|1	0|1	0|1	0|1	0|1	0|1	0|1	0|0	0|1	0|0	0|1	0|1	0|0	0|1	.|.	.|.	0|1	0|1	0|1	.|.	0|1	0|1	0|0	0|1	0|1	.|.	0|1	0|0	0|1	0|0	0|1	0|1	0|0	0|1	0|1	0|1	0|1	0|1	0/0	0|0	0|1	.|.	0|1	0|1	0|1	0|1	0|1	0|1	./.	0|1	0|1	0|1	0|1	0|0	0|0	.|.	0|1
Cq8A	6842479	Cq8A:6842479	C	A	54065.8	PASS	.	GT	0|1	0|1	0|1	.|.	0|1	0|1	0|1	0|0	0|0	0|0	0|0	0|0	0|0	0|1	.|.	0|0	0|1	0|1	0|1	.|.	0|1	0|0	0|0	0|1	0|1	.|.	0|1	0|0	0|1	0|0	0|1	0|1	0|0	0|1	0|1	0|1	0|1	0|1	0/0	0|0	0|1	.|.	0|1	0|1	0|1	0|1	0|1	0|1	./.	0|0	0|0	0|0	0|1	0|0	.|.	.|.	0|1
Cq8A	6843588	Cq8A:6843588	G	T	210408	PASS	.	GT	0|1	0|1	0|1	.|.	0|1	0|1	0|1	0|1	0|1	0|1	0|1	0|1	0|1	0|1	0|1	0|1	0|1	0|1	0|1	0|1	0|1	0|1	0|1	0|1	0|1	.|.	0|1	0|1	0|1	0|1	0|1	0|1	0|1	0|1	0|0	0|1	0|1	0|1	0|1	.|.	0|1	0|1	0|1	0|1	0|1	0|1	0|1	0|1	0|1	0|1	0|1	0|1	0|1	0|1	0|1	0|1	0|1
Cq8A	6843600	Cq8A:6843600	G	A	177795	PASS	.	GT	0/1	0/1	0/1	.|.	0/1	0/1	0/1	0|1	0/1	0/1	0|1	0/1	0/1	0/1	0/1	0/1	0|1	0/1	0/1	0|1	0/1	0/1	0/1	0|1	0/1	.|.	1|1	0|1	0/1	0|1	0|1	0/1	0/1	0/1	0|0	0/1	0/1	0|1	0/1	.|.	0|1	0/1	0/1	0|1	0/1	0/1	0/1	0|1	0|1	0|1	0/1	0/1	0/1	0/1	0|1	0|0	0|1
Cq8A	6843681	Cq8A:6843681	T	C	185326	PASS	.	GT	0/1	0/1	0/1	0/1	0/1	0/1	0/1	0/1	0/1	0/1	0/1	0/1	0/1	0/1	0/1	0/1	0/1	0/1	0/1	0/1	0/1	0/1	0/1	0/1	0/1	.|.	0/1	0/1	0/1	0/1	0/1	0/1	0/1	0/1	0/1	0/1	0/1	0/1	0/1	0/1	0/1	0/1	0/1	0/1	1/1	0/1	0/1	0/1	0/1	0/1	0/1	0/1	0/1	0/1	0/1	0/1	0/1
Cq8A	6843719	Cq8A:6843719	T	A	246698	PASS	.	GT	0|1	0|1	0|1	0/0	0|1	0|1	0|1	0|1	0|1	0|1	0|1	0|1	0|1	0|1	0|1	0|1	0|1	0|1	0|1	0|1	0|1	0|1	0|1	0|1	0|1	.|.	0|1	0|1	0|1	0|1	0|1	0|1	0|1	0|1	0|1	0|1	0|1	0|1	0|1	./.	0/0	0|1	0|1	0|1	0|1	0|1	0|1	0|1	0|1	0|1	0/0	0|1	0|1	0|1	0|1	0|1	0|1
Cq8A	6843859	Cq8A:6843859	G	T	200456	PASS	.	GT	0|1	0|1	0|1	0/0	0|1	.|.	0|1	0|1	0|1	0|1	0|1	0|1	0|1	0|1	0|1	0|1	0|1	0|1	0|1	0|1	0|1	0|1	0|1	0|1	0|1	0|0	0|1	0|1	0|1	0|1	.|.	0|1	0|1	0|1	0|1	0|1	0|1	0|1	0|1	./.	0/0	0|1	0|1	0|1	0|1	0|1	0|1	0|1	0|1	0|1	0/0	0|1	0|0	0|1	0|1	0|0	1|1
Cq8A	6843946	Cq8A:6843946	T	G	254487	PASS	.	GT	0|1	0|1	0|1	0|1	0|1	0|1	0|1	0|1	0|1	0|1	0|1	0|1	0|1	0|1	0|1	0|1	0|1	0|1	0|1	0|1	0|1	0|1	1|1	0|1	0|1	.|.	0|1	0|1	0|1	0|1	0|1	0|1	0|1	0|1	0|1	0|1	0|1	0|1	0|1	./.	./.	0|1	0|1	0|1	0|1	0|1	0|1	0|1	.|.	0|1	0/0	0|1	0|1	0|1	0|1	0|1	0|1
Cq8A	6844068	Cq8A:6844068	A	T	231659	PASS	.	GT	0|1	0|1	0|1	0|1	0|1	0|1	0|1	0|1	0|1	0|1	0|1	0|1	0|1	0|1	0|1	0|1	0|1	0|1	0|1	0|1	0|1	0|1	0|1	0|1	0|1	.|.	0|1	0|1	0|1	0|1	0|1	0|1	0|1	0|1	0|1	0|1	0|1	0|1	0|1	./.	0/0	0|1	0|1	0|1	0|1	0|1	0|0	0|1	0|1	0|1	1/1	0|1	0|1	0|1	0|1	0|1	0|1
Cq8A	6844527	Cq8A:6844527	A	G	7010.98	PASS	.	GT	0|0	0|0	0|0	0|0	0|0	0/1	0/1	.|.	.|.	.|.	0|0	.|.	0/1	0|0	0|0	0|0	0|0	0|0	0|0	.|.	0|0	0|0	0|0	0|0	0|0	.|.	0|0	0|0	0|0	0|0	0/1	0|0	0|0	0|0	0/1	0|0	0|0	0|0	0|0	0/0	./.	0|0	0|0	.|.	0|0	0|0	0|0	0/1	0|0	0|0	0/0	0/1	0|0	0|0	0|0	0|0	.|.
Cq8A	6844573	Cq8A:6844573	T	A	81295.3	PASS	.	GT	0/1	0/1	0/1	0/1	0|0	0/1	0/1	.|.	0/1	0/1	0/1	0/1	0/1	0|0	.|.	0/1	.|.	0/1	0|0	0/1	0/1	0/1	0|0	.|.	0/1	0/1	.|.	0|0	0|0	0/1	0/1	0/1	0/1	0/1	0/1	0/1	0/1	0/1	0|0	0/1	0/1	0/1	0|0	0/1	0/1	0/1	0|0	0/1	0|0	0/1	0/1	0/1	0/1	0/1	0|0	0/1	0/1
Cq8A	6844690	Cq8A:6844690	G	C	215877	PASS	.	GT	0|1	0|1	0|1	./.	0|1	0|1	0|1	.|.	0|1	0|1	0|1	0|1	0|1	0|1	0|1	0|1	0|1	0|1	0|1	0|1	0|1	0|1	0|0	0|1	0/0	0/0	0|1	0|1	0|1	0|1	0|1	0|1	0|1	0|1	0|1	0|1	0|1	0|1	0|1	./.	0|1	0|1	0|1	0|1	0|1	0|1	0|1	0|1	0|1	0|1	0|1	0|1	0|1	0|1	0|1	0|1	0|1
Cq8A	6844771	Cq8A:6844771	T	A	210267	PASS	.	GT	0/1	0/1	0/1	1/1	0/1	0/1	0/1	0/1	0/1	0/1	0/1	0/1	0/1	0/1	0/1	0/1	0/1	0/1	0/1	0/1	0/1	0/1	0/1	0/1	0/1	0/0	0/1	0/1	0/1	0/1	0/1	0/1	0/1	0/1	0/1	0/1	0/1	0/1	0/1	0/1	0/1	0/1	0|1	0/1	0/1	0/1	0/1	0/1	0/1	0/1	0/1	0/1	0/1	0/1	0/1	0/1	0/1
Cq8A	6844896	Cq8A:6844896	A	G	256671	PASS	.	GT	0/1	0/1	0/1	0/1	0/1	0/1	0/1	0/1	0/1	0/1	0/1	0/1	0|1	0/1	0/1	0/1	0/1	0/1	0/1	0/1	0/1	0/1	0/1	0/1	0/1	0/1	0/1	0/1	0/1	0/1	0/1	0/1	0/1	0/1	0|1	0/1	0/1	0/1	1/1	0/1	0|1	0/1	0/1	0/1	0/1	0/1	0/1	0/1	0/1	0/1	0/1	0/1	0/1	0/1	0/1	0/1	1/1
Cq8A	6844974	Cq8A:6844974	C	T	233696	PASS	.	GT	0|1	0|1	0|1	./.	0|1	0|1	0|1	0|1	0|1	0|1	0/0	./.	0|1	0|1	0|1	0|1	0|1	0|1	0|1	0|1	0|1	0|1	0|1	0|1	0|1	./.	0|1	0|1	0|1	0|1	0|1	0|1	0|1	0|1	0|1	0|1	0|1	0|1	0|1	0|1	0|1	0|1	0|1	0|1	0|1	0|1	0|1	0|1	0|1	0|1	0/0	0|1	0|1	0|1	0|1	0|1	./.
Cq8A	6846846	Cq8A:6846846	A	G	11238.9	PASS	.	GT	1|1	0|0	0|0	./.	0|0	0|0	0|0	0|0	0|0	0|0	0/0	0/0	0|0	0|0	.|.	0|0	1|1	0|0	.|.	0|0	0|0	.|.	.|.	0|0	1|1	./.	0|0	0|0	0|0	1|1	0|0	0|0	0|0	0|0	0|0	0|0	.|.	0|0	0|0	.|.	0|0	0|0	0|0	0|0	1|1	0|0	0|0	0|0	1|1	0|0	0/0	1|1	0|0	0|0	.|.	.|.	./.
Cq8A	6848788	Cq8A:6848788	A	T	148065	PASS	.	GT	0|0	1|1	1|1	1/1	0|0	1|1	0|0	1|1	1|1	1|1	./.	1/1	0|0	1|1	0|0	0|0	0|0	0|0	0|0	0/1	1|1	0|0	1|1	0|0	0|0	./.	1|1	0|0	0|0	.|.	1|1	1|1	1|1	.|.	1|1	1|1	1|1	1|1	1|1	.|.	0|0	1|1	1|1	.|.	.|.	0|0	1|1	1|1	0|0	0|0	./.	0|0	1|1	1|1	.|.	0|0	0/0
Cq8A	6857989	Cq8A:6857989	A	C	196764	PASS	.	GT	1|1	0/1	1|1	1/1	0|0	1|1	0|0	1|1	.|.	.|.	./.	./.	.|.	.|.	0|0	1|1	1|1	0|0	0/1	1/1	0/1	0|0	1|1	0|0	1|1	./.	.|.	0|0	0|0	1|1	1|1	1|1	1|1	1|1	1|1	1|1	1|1	1|1	1|1	.|.	.|.	1|1	1|1	1|1	1|1	0|0	1|1	1|1	1|1	0|0	1/1	1|1	1|1	1|1	1|1	1|1	./.
Cq8A	6860334	Cq8A:6860334	G	A	154278	PASS	.	GT	0|1	0/1	0|1	0|1	.|.	0|1	0|0	0/1	0|1	0/1	0/1	0|1	0|0	0|1	.|.	0|1	0|1	0/1	./.	0/1	0|1	0/1	0|1	0|0	0|1	0/1	0/1	0/1	0|1	0|1	0/1	0/1	0/1	0/1	0/1	0/1	0|1	0/1	0/1	0|1	.|.	0/1	0/1	0/1	0|1	0|0	0/1	0|1	0|1	0|1	0/1	0|1	0|1	0|1	0|1	0/1	0/0
Cq8A	6860434	Cq8A:6860434	A	G	48721.9	PASS	.	GT	0|1	0|1	0|1	0|1	.|.	0|1	0|0	0|1	0|1	0/0	0|1	0|0	0|0	0|0	0|0	0|0	0|0	0|1	0/0	0/0	0|1	0|1	0|1	0|0	0|1	0|1	0/0	0|1	0|1	0|0	0|1	0|1	0|1	0|1	0|1	0|1	0|1	0|1	0|1	0|0	.|.	0|1	0|1	0|1	0|1	0|0	0/0	0|1	0|0	0|1	0/0	0|1	0|1	0|0	0|0	0|1	0/0
Cq8A	6860462	Cq8A:6860462	G	T	22465.2	PASS	.	GT	0|0	0|1	0|0	0|1	.|.	0|1	0|0	0|1	0|0	0/0	0|1	0|0	.|.	0|0	0|0	0|0	0|0	0|1	0/0	0/0	0|0	0|0	0|1	0|0	0|0	0|1	0/0	0|1	0|0	0|0	0|1	0|1	0|0	0|0	0|1	0|1	0|0	0|0	0|1	0|0	.|.	0|1	0|1	0|1	0|0	0|0	0/0	0|0	0|0	0|0	0/0	0|0	0|0	0|0	0|0	.|.	0/0
Cq8A	6860525	Cq8A:6860525	G	A	925.83	PASS	.	GT	0|0	0|0	0|0	0|0	.|.	0|0	0|0	0|0	0|0	0/0	0|0	.|.	0|0	0|0	0|0	0|0	0|0	0|0	0/0	0/0	0|0	.|.	0|0	0|0	0|0	0|0	0/0	0|0	0|0	0|0	0|0	0|0	0|0	0|0	0|0	0|0	0|0	0|0	0|0	0|0	.|.	0|0	0|0	0|0	0|0	0|0	0/0	0|0	0/1	0|0	0/0	.|.	0|0	0|0	0|0	0|0	0/0
Cq8A	6860557	Cq8A:6860557	G	C	44030	PASS	.	GT	0|0	0|1	0|0	0|0	.|.	0|0	0|0	0|0	0|0	0/0	0|0	0|1	0|0	0|1	0|0	0|1	0|1	0|0	0/0	0/0	0|1	0|0	0|0	0|0	0|0	0|1	0/0	0|1	0|1	0|0	0|1	0|0	0|0	0|0	0|1	0|0	0|1	0|0	0|0	0|0	.|.	0|0	0|0	0|0	0|1	0|0	0/0	0|0	0|1	0|1	./.	0|1	0|0	0|1	0|1	0|0	0/0
Cq8A	6860616	Cq8A:6860616	A	G	53247.6	PASS	.	GT	0|0	0|0	0|0	0|0	0|0	0|0	0|0	0|0	0/1	0/1	0/1	0/1	0|0	0/1	.|.	0/1	0/1	0/1	0/0	0/1	0/1	0|1	0|0	0|0	0/1	0/1	0/1	0|0	0/1	0|0	0/1	0/1	0/1	0/1	0|0	0/1	0/1	0/1	0/1	0|0	0|0	0|0	0/1	0/1	0/1	0|0	0/0	0|0	0/1	0/1	0/1	0/1	0|0	0/1	0/1	0|0	0/0
Cq8A	6884868	Cq8A:6884868	T	C	55.04	PASS	.	GT	.|.	0|0	0|0	0|0	0|0	0|0	0|0	0|0	0/0	0/0	0/0	0/0	0|0	0/0	0|0	0/0	0/0	0/0	0/0	0/0	0/0	0|0	0|0	0|0	0/0	0/0	./.	0/1	./.	0|0	0/0	0/0	0/0	0/0	0|0	0/0	0/0	0/0	0/0	0|0	.|.	0|0	0/0	0/0	0/0	0|0	0/0	0|0	0/0	0/0	./.	0/0	0|0	0/0	./.	0|0	0/0
Cq8A	6885184	Cq8A:6885184	G	A	67320.3	PASS	.	GT	1|1	1|1	0/1	1|1	0|0	1|1	0|0	1|1	0/0	0/1	1/1	0/0	0|0	1/1	0|0	0/1	1/1	0/0	0/0	0/1	0/0	.|.	0/1	0|0	1/1	./.	./.	0/0	0/0	1|1	0/0	1/1	1/1	1/1	0/1	0|1	0/0	0/1	1/1	.|.	0|0	1|1	0/0	0/1	1/1	0|0	0/1	0/1	1/1	0/0	1/1	1/1	0|0	./.	./.	1|1	0/0
Cq8A	6887497	Cq8A:6887497	G	T	117.51	PASS	.	GT	0|0	0|0	0/0	.|.	0|0	.|.	0|0	.|.	0/0	0/0	0/0	0/0	.|.	0/0	0|0	0/0	0/0	0/0	0/0	0/0	0/0	0|0	0/0	0|0	0/0	0/0	0/0	./.	./.	0|0	0/0	0/0	0/0	0/0	0/0	0|0	./.	0/0	0/0	.|.	.|.	0|0	0/0	0/0	0/1	0|0	0/0	0/0	0/0	0/0	0/0	0/0	0|0	0/0	0/0	0|0	0/0
Cq8A	6896844	Cq8A:6896844	A	G	20540.4	PASS	.	GT	0|0	0/1	0/1	.|.	0|0	0|0	0|0	0/1	0/1	0/1	0/1	0/1	0|0	0/0	.|.	0/0	0/0	./.	0/0	0/0	0/1	0|1	0/0	0|0	0/1	./.	0/1	0/0	0/1	0|0	./.	0/1	0/1	0/1	0/1	0/1	0/0	0|1	0/1	.|.	0|0	0|1	0/0	0/0	./.	.|.	0/1	./.	0/1	0/0	0/1	0/0	0/1	./.	./.	0/1	0/0
Cq8A	6898611	Cq8A:6898611	G	A	12692.5	PASS	.	GT	0|0	0/0	./.	.|.	0|0	0|0	0|0	0|1	0|1	0/0	0/0	0|1	0|0	0/0	.|.	./.	0/0	0/0	0/0	0|1	0|1	0|1	0/0	0|0	0|1	0/0	0/0	0/0	0/0	0|0	./.	0/0	0/0	0/0	0/0	0/0	./.	0|0	0/0	0|0	0|0	0|1	0/0	0/0	0/0	0|0	0/0	0/0	./.	0|1	./.	0/0	0/0	0/0	0|1	0|1	0/0
Cq8A	6904804	Cq8A:6904804	T	G	1170.28	PASS	.	GT	.|.	0/0	0/0	.|.	0|0	0|0	0|0	0|0	.|.	0/0	0/0	0|0	0|0	0/0	0|0	0/0	0/0	0/0	0/0	0|0	0|0	0|0	0/0	0|0	0|0	./.	0/0	0/0	0/0	0|0	0/0	0/0	./.	0/0	0/0	0/1	0/0	0|0	0/0	0|0	.|.	0|0	0/0	0/0	0/0	0|0	./.	0/0	./.	0|0	0/0	0/0	0/0	0/0	0|0	.|.	./.
Cq8A	6927934	Cq8A:6927934	G	T	5909.48	PASS	.	GT	0|0	0/0	0/0	0|0	0|0	0|0	0|0	0|0	0|0	0/0	0/0	0|0	1|1	0/0	0|0	0/0	0/0	0/0	0/0	0|0	0|0	0|0	0/0	0/1	0|0	0/1	0/0	0/0	0/0	0|0	0/0	0/0	0/0	0/0	0/0	0/0	0/0	0|0	0/0	0/1	0|0	0|0	0/0	0/0	0/0	0|0	0/0	0/0	0/0	0|0	0/0	0/0	0/0	0/0	0|0	0|0	0/0
Cq8A	6928593	Cq8A:6928593	C	T	3142.64	PASS	.	GT	0/1	0/0	0/0	.|.	0|0	0|0	0|0	0|0	0|0	./.	0/0	0|0	.|.	0/0	0|0	0/0	0/0	0/0	0/0	0|0	0|0	0|0	0/0	0/0	0|0	./.	0/0	0/0	0/0	.|.	0/0	0/0	0/0	0/0	0/0	0/0	0/0	0|0	0/0	./.	0|0	0|0	0/0	0/0	0/1	0|0	0/0	0/0	0/0	0|0	0/0	0/0	0/0	0/0	.|.	0|0	0/0
Cq8A	6945030	Cq8A:6945030	C	A	9665.85	PASS	.	GT	0|1	0|1	0/0	.|.	0|0	0|1	0|0	0|0	0|0	0/0	0|1	0|0	0|0	0|1	.|.	0|1	0/0	0/0	0/0	0|0	0|0	0|0	0/0	0|1	0|0	0/0	0/0	0/0	0/0	0|0	./.	0/0	0/0	0/0	0/0	0/0	0/0	0|0	0/0	0/0	0|0	0|0	0/0	0/0	0/0	0|0	0/0	0/0	0/0	0|0	0|1	0/0	./.	0/0	.|.	0|0	./.
Cq8A	6945053	Cq8A:6945053	A	C	4080.56	PASS	.	GT	0|0	0|0	./.	.|.	0|0	0|0	0|0	0/1	0|0	./.	0|0	0|0	.|.	0|0	.|.	0|0	0/1	0/0	0/0	0|0	0|0	0|0	0/0	0|0	.|.	0/0	0/0	0/0	0/0	0|0	./.	0/0	0/0	0/0	0/0	0/0	0/0	.|.	0/0	0/0	0|0	0/1	0/0	0/0	0/0	0|0	0/1	0/0	0/0	0|0	0|0	0/0	./.	0/1	.|.	0|0	./.
Cq8A	6945146	Cq8A:6945146	A	G	16598.2	PASS	.	GT	0/1	0/1	0/0	.|.	0|0	0|1	.|.	0/0	0|0	0/1	0|1	0|0	0|0	0|0	.|.	0/1	0/0	0/0	0/1	0|1	0|0	0|0	0/0	0|0	0|0	./.	./.	0/0	0/0	0|0	0/0	0/1	0/1	./.	0/0	0/0	./.	0|0	0/1	0/0	0|0	0/0	0/0	0|1	0/0	0|0	0/1	0|1	0/1	0|0	0|1	0/0	0/0	0/1	0|1	0/1	0/0
Cq8A	6952210	Cq8A:6952210	A	G	146757	PASS	.	GT	./.	0/0	1/1	.|.	0|0	0|0	0|0	0/0	1|1	0/0	0|0	1|1	0|0	0|0	0|0	0|1	0/0	0/0	1/1	1|1	0|1	0|0	0|1	0|0	0|0	./.	./.	./.	1/1	0|0	1/1	0/0	./.	0/0	0|1	0|1	1/1	0|0	0/0	0|1	0|0	0/0	1/1	0|0	0/0	0|0	0|1	0|1	0/0	0|0	0|0	0/0	1/1	0/0	1|1	0/0	0/0
Cq8A	6952260	Cq8A:6952260	A	T	4108.77	PASS	.	GT	0/0	0/0	0/0	.|.	0|0	0|0	0|0	0/0	0|0	./.	.|.	0|0	0|0	0|0	.|.	0|0	0/0	0/0	1/1	0|0	0|0	0|0	0|0	0|0	0|0	./.	./.	./.	1/1	0|0	0/0	0/0	0/0	0/0	0|0	0|0	0/0	0|0	0/0	0/1	.|.	0/0	0/0	0|0	0/0	0|0	0|0	0|0	0/0	0|0	.|.	0/0	0/0	0/0	.|.	0/0	0/0
Cq8A	6961565	Cq8A:6961565	T	C	18957.6	PASS	.	GT	0/0	0/0	0/0	0|0	0|0	0|0	0|0	./.	1|1	0/0	0|0	1|1	0|0	0|0	.|.	0|0	0/0	0/0	0/0	.|.	1|1	0|0	.|.	0|0	.|.	0/0	./.	0/0	0/0	0|0	0/0	./.	0/0	./.	0|0	0/1	./.	0|0	0/0	0/0	0|0	0/0	1/1	0|0	0/0	0|0	0|0	0|0	0/0	0|0	0|0	0/0	0/0	0/0	1|1	0/0	0/0
Cq8A	6967274	Cq8A:6967274	T	A	4387.1	PASS	.	GT	0/0	0/0	0/0	0|0	0|0	0|0	0|0	0/0	0|0	0/0	0|0	0|0	0|0	0|0	0|0	0|0	0/0	0/0	0/0	0|0	0|0	0|0	0|0	0|0	0|0	0/0	0/0	0/0	0/0	0|0	0/0	0/0	0/0	0/0	0|0	0/0	0/0	0|0	0/0	./.	0|0	0/0	0/0	0|0	./.	0|0	.|.	.|.	0/0	0|0	0|0	./.	./.	./.	.|.	0|1	./.
Cq8A	6969911	Cq8A:6969911	A	G	413.18	PASS	.	GT	0/0	0/0	0/0	1|1	0|0	0|0	0|0	0/0	0|0	0/0	0|0	0|0	0|0	0|0	.|.	0|0	0/0	0/0	0/0	0|0	0|0	.|.	.|.	0|0	0|0	./.	0/0	0/0	0/0	0|0	0/0	0/0	0/0	./.	0|0	0/0	0/0	0|0	0/0	./.	0|0	0/0	0/0	0|0	0/0	.|.	0|0	0|0	0/0	0|0	0|0	0/0	0/0	0/0	.|.	0|0	0/0
Cq8A	6981332	Cq8A:6981332	A	T	354.01	PASS	.	GT	0/0	0/0	0/0	0|0	0|0	0|0	0|0	0/0	0|0	0/0	0|0	0|0	0|0	0|0	0|0	0|0	0/0	0/0	0/0	0|1	0|0	0|0	0|0	0|0	0|0	0/0	./.	0/0	0/0	0|0	0/0	0/0	0/0	./.	0|1	0/0	./.	0|0	0/0	0/0	0|0	0/0	0/0	0|0	0/0	0|0	0|0	0|0	0/0	0|0	0|0	0/0	./.	0/0	.|.	0|0	0/0
Cq8A	6984487	Cq8A:6984487	T	C	3319.34	PASS	.	GT	0/0	./.	0/0	.|.	0|0	0|0	0|0	0/0	0|0	./.	0|0	0|0	0|0	0|0	0|0	0|0	0/0	0/0	0/0	0|0	0|0	0|0	.|.	.|.	0|0	./.	0/0	./.	0/0	0|0	0/0	0/0	0/0	./.	0|0	0/0	0/0	0|0	./.	0/0	0|0	0/0	0/0	0|0	0/0	0|0	0|0	0/1	./.	0|0	0|0	0/0	./.	0/0	0|0	0|0	0/0
Cq8A	6987512	Cq8A:6987512	T	C	8858.52	PASS	.	GT	0/0	0/0	./.	0|0	0|0	0|0	0|0	0/0	0|0	0/0	0|0	0|0	.|.	0|0	.|.	0/1	0/0	0/0	1/1	0|0	0|0	0|0	0|0	0|0	0|0	./.	0/0	0/0	0/0	0|0	0/0	0/0	0/0	0/0	0|0	0/0	0/0	.|.	0/0	./.	0|0	./.	0/0	0|0	0/0	0|0	0|0	0/0	0/0	0|0	.|.	0/0	0/0	0/0	.|.	0|0	./.
Cq8A	6989147	Cq8A:6989147	C	T	30840.1	PASS	.	GT	0/1	1/1	0/0	0|0	0|0	0|0	0|0	0/0	0|0	1/1	.|.	0|0	0|0	0|0	0|0	./.	1/1	0/0	0/0	0|0	0|0	0|0	0/1	.|.	0/1	0/0	0/0	0/0	0/0	1|1	0/0	1/1	0/0	1/1	0|0	0/0	0/0	0|0	0/0	./.	0|0	0/0	./.	1|1	1/1	0|0	0|0	0/1	0/0	0|0	.|.	1/1	0/0	1/1	.|.	1|1	./.
Cq8A	7019702	Cq8A:7019702	C	A	86705.7	PASS	.	GT	0/1	0/1	0/1	0/1	0/1	0/1	0|0	0/1	0/1	0/1	0/1	0/1	0|0	0/1	.|.	0/1	0/1	0/0	1/1	0/1	0/1	.|.	1/1	0|0	0/1	0/0	0/1	0/0	0/0	0/1	0/1	0/1	0/1	1/1	0/1	0/1	0/1	0/1	0/1	./.	0|0	0/1	0/1	0/1	0/1	0|0	0/1	./.	./.	0|0	1|1	0/1	0/1	0/1	0/1	.|.	0/1
Cq8A	7020882	Cq8A:7020882	T	C	55771.7	PASS	.	GT	./.	0/1	0/1	0/1	0/0	0/1	0/1	0/1	0/1	0/1	0/1	0/1	0/1	0/1	0|0	0/1	0/1	0/1	0/0	0/1	0/1	1|1	0/1	0/1	0/1	./.	0/1	0/0	0/1	0/1	0/1	0/1	./.	0/1	0/1	0/0	0/1	0/0	./.	0/0	0|0	0/0	0/0	0/1	0/1	0/1	0/1	0/1	./.	0/1	.|.	0/1	0/1	0/1	./.	.|.	0/0
Cq8A	7034099	Cq8A:7034099	A	G	3628.49	PASS	.	GT	0/0	0/0	0/0	./.	./.	0/0	./.	0/0	0/0	0/0	0/0	./.	0/0	0/0	0|0	0/0	0/0	0/0	0/0	0/0	0/0	0|0	./.	0/0	0/0	./.	0/0	0/0	0/0	0/0	0/0	./.	./.	0/0	0/0	0|1	0/0	0/0	0/0	0/0	.|.	0/0	0/0	0/0	0/0	0/0	0/0	0/0	0/0	0/0	.|.	0/0	0/0	0/0	./.	0|0	0/0
Cq8A	7044948	Cq8A:7044948	A	G	224.45	PASS	.	GT	0/0	0/0	0/0	./.	0/0	0/0	0/0	0/0	0/0	0/0	0/0	0/0	0/0	0/0	0|0	0/0	./.	0/0	0/0	0/0	0/0	0|0	0/0	0/0	0/0	./.	0/0	0/0	0/0	./.	./.	0/0	0/0	./.	0/0	0|0	0/0	0/0	0/0	./.	0|0	0/0	0/0	./.	0/0	0/0	0/0	0/0	0/0	1/1	.|.	0/0	0/0	0/0	0/0	0|0	./.
Cq8A	7050979	Cq8A:7050979	C	T	3145.01	PASS	.	GT	0/0	0/0	0/0	0/0	0/0	0/1	0/0	./.	0/0	0/0	0/0	0/0	./.	0/0	0|0	./.	0/0	./.	0/0	0/0	0/0	0|0	0/0	0/0	0/0	0/0	0/0	0/0	0/0	0/0	./.	0/0	0/0	0/0	0/0	0|0	0/0	0/0	0/0	0/0	0|0	0/0	./.	0/0	0/0	0/0	0/0	0/0	0/0	0/0	.|.	0/0	0/0	0/0	./.	0|0	0/0
Cq8A	7055802	Cq8A:7055802	G	T,A	108460	PASS	.	GT	1/1	1/1	0/0	1/1	0/0	1/1	0/0	1/1	0/0	1/1	1/1	0/0	0/0	1/1	0|0	1/1	1/1	0/0	2/2	0/0	0/0	0|0	0|1	0/0	1/1	./.	1/1	0/0	0/0	1/1	0/0	1/1	1/1	./.	0/0	0|0	0/0	1/1	1/1	./.	0|1	./.	0/0	1/1	1/1	0/0	0|1	0|1	1/1	0/0	.|.	1/1	0/0	1/1	0/0	0|1	0/0
Cq8A	7060491	Cq8A:7060491	G	A	6414.46	PASS	.	GT	0/0	0/0	0/0	0/0	0/0	0/0	0/0	0/0	0/0	./.	0/0	./.	0/0	0/0	.|.	0/0	0/0	0/0	0/0	0/0	0/0	0|0	0|0	0/0	0/0	./.	0/0	0/0	0/0	0/0	0/0	0/0	0/0	0/0	0/0	0|0	0/0	0/0	1/1	0/0	0|0	./.	0/0	./.	0/0	0/0	0|0	.|.	0/0	0/0	0|0	0/0	0/0	0/0	0/0	.|.	0/0
Cq8A	7077992	Cq8A:7077992	C	T	95184.9	PASS	.	GT	0/0	0/0	1/1	./.	./.	0/0	0/0	0/0	1/1	0/0	0/0	./.	./.	./.	0|0	0/0	0/0	0/0	./.	1/1	1/1	.|.	.|.	0/0	0/0	./.	0/0	0/0	0/0	0/0	1/1	0/0	0/0	0/0	1/1	1|1	./.	0/0	0/0	0/0	0|0	0/0	1/1	0/0	0/0	0/0	0|0	0/1	0/0	0/0	0/1	0/0	1/1	0/0	1/1	0|0	./.
Cq8A	7080783	Cq8A:7080783	C	T	930.4	PASS	.	GT	0/0	0/0	0/0	0/0	0/0	0/0	0/0	./.	0/0	0/0	0/0	0/0	./.	0/0	0|0	0/0	0/0	0/0	0/0	0/0	0/0	.|.	0|0	0/0	0/0	./.	./.	0/0	0/0	0/0	0/0	0/0	0/1	0/0	0/0	0|0	0/0	0/0	0/0	./.	0|0	0/0	0/0	0/0	0/0	0/0	0|0	0/0	0/0	./.	0/0	0/0	0/0	0/0	0/0	0|0	0/0
Cq8A	7092319	Cq8A:7092319	G	A	301.89	PASS	.	GT	0/0	./.	0/0	./.	0/0	0/0	0/0	0/0	0/0	0/0	0/0	0/0	0/0	0/0	0|0	0/0	0/0	0/0	0/0	./.	0/0	0|0	0|0	0/0	0/0	./.	0/0	0/0	./.	0/0	0/0	0/0	0/0	0/0	0/0	0|0	0/0	0/0	0/0	0/0	0/1	./.	./.	./.	0/0	0/0	0|0	0/0	0/0	0/0	./.	0/0	0/0	0/0	0/0	0|0	./.
Cq8A	7093741	Cq8A:7093741	G	A	340.58	PASS	.	GT	0/0	0/0	0/0	0/0	0/0	0/0	./.	0/0	0/0	./.	0/0	0/0	0/0	./.	0|0	1/1	0/0	0/0	0/0	0/0	0/0	0|0	0|0	0/0	0/0	./.	0/0	./.	0/0	./.	0/0	0/0	0/0	0/0	0/0	0|0	0/0	./.	0/0	0/0	0/0	0/0	0/0	0/0	./.	0/0	0|0	0/0	0/0	0/0	0/0	0/0	./.	0/0	./.	.|.	0/0
Cq8A	7110232	Cq8A:7110232	C	G	955.68	PASS	.	GT	0/0	./.	0/0	./.	./.	0/0	0/0	0/0	0/0	0/0	0/0	./.	0/0	0/0	0|0	0/0	0/0	0/0	1/1	0/0	0/0	0|0	0|0	0/0	0/0	./.	./.	0/0	0/0	0/0	0/0	0/0	0/0	./.	./.	0|0	0/0	0/0	./.	0/1	0/0	0/0	0/0	0/0	0/0	0/0	.|.	0/0	0/0	0/0	0/0	0/0	./.	0/0	0/0	0|0	0/0
Cq8A	7152975	Cq8A:7152975	G	A	129890	PASS	.	GT	1/1	1/1	1/1	./.	0/0	1/1	0/0	0/1	1/1	1/1	1/1	1/1	0/0	./.	0|0	0/0	1/1	0/0	0/0	1/1	1/1	0|0	1|1	./.	0/1	./.	1/1	0/0	0/0	1/1	0/0	1/1	1/1	1/1	0/1	0/1	1/1	./.	1/1	./.	./.	1/1	1/1	1/1	0/1	0/0	1|1	1/1	1/1	0/1	1/1	1/1	1/1	0/1	./.	1|1	./.
Cq8A	7153714	Cq8A:7153714	C	T	40688.3	PASS	.	GT	0/0	0/0	0/0	./.	0/0	./.	./.	0/0	0/0	./.	0/0	0/0	./.	0/0	0|0	0/0	0/0	0/0	0/0	0/0	0/0	0|0	0|0	0/0	0/0	0/0	0/0	0/0	./.	0/0	1/1	0/0	0/0	0/0	0/1	0/0	0/0	0/0	0/0	0/0	./.	0/0	0/0	0/0	0/0	./.	0|0	0/0	0/0	0/0	0/0	0/0	0/0	0/0	0/0	.|.	0/0
Cq8A	7156194	Cq8A:7156194	G	A	37.99	PASS	.	GT	./.	0/0	0/0	0/0	0/0	0/0	0/0	0/0	0/0	0/0	0/0	0/0	0/0	0/0	0|0	0/0	0/0	0/0	0/0	./.	0/0	0|0	.|.	0/0	0/0	0/0	0/0	0/0	0/0	0/0	0/0	0/0	./.	0/0	0/0	0/0	0/0	0/0	0/0	./.	0/0	0/0	0/0	./.	0/0	0/0	.|.	0/0	./.	0/0	./.	0/0	0/0	0/0	./.	.|.	0|1
Cq8A	7156539	Cq8A:7156539	C	A	7885.66	PASS	.	GT	0/0	0/0	0/0	1/1	0/0	./.	0/0	0/0	0/0	0/0	0/0	./.	0/0	1/1	.|.	0/0	0/0	0/0	0/0	0/0	0/0	.|.	0|0	0/0	0/0	./.	0/1	0/0	0/0	0/0	0/0	0/0	1/1	0/0	0/0	0/0	0/0	0/0	0/0	./.	0/0	0/0	0/0	0/0	0/0	0/0	1|1	./.	1/1	0/0	0/0	0/0	0/0	./.	./.	0|0	0|0
Cq8A	7196492	Cq8A:7196492	A	T	73.53	PASS	.	GT	0/0	0/0	./.	0/0	0/0	0/0	0/0	0/0	0/0	0/0	0/0	0/0	0/0	0/0	0|0	0/0	0/0	0/0	./.	./.	0/0	0|0	0|0	0/0	0/0	./.	0/0	0/0	0/0	0/0	0/0	0/0	./.	0/0	0/0	0/0	0/0	0/0	0/0	./.	0/0	0/0	0/0	./.	./.	0/0	0|0	0|1	./.	0/0	0/0	0/0	0/0	0/0	./.	.|.	0|0
Cq8A	7198116	Cq8A:7198116	G	A	2367.96	PASS	.	GT	0/0	0/0	0/0	0/0	0/0	0/0	0/0	0/0	0/0	0/0	0/0	0/0	0/0	0/0	0|0	0/0	0/0	0/0	./.	0/0	0/0	0|0	0|0	0/0	0/0	0/0	0/0	0/0	0/1	./.	./.	0/0	0/0	0/0	0/0	0/0	0/0	0/0	0/0	./.	0/0	0/0	0/0	0/0	0/0	0/0	0|0	0|0	0/0	0/0	./.	0/0	0/0	0/0	0/0	0|0	0|0
Cq8A	7218067	Cq8A:7218067	C	T	66649.8	PASS	.	GT	1/1	1/1	./.	./.	0/0	1/1	0/0	0/1	0/0	1/1	1/1	0/0	0/0	1/1	.|.	0/0	1/1	0/0	./.	0/0	0/0	0|0	0|0	./.	./.	./.	1/1	0/0	0/0	1/1	0/0	1/1	1/1	1/1	0/0	0/0	0/0	1/1	1/1	./.	0/0	1/1	0/0	1/1	1/1	0/0	1|1	0/1	1/1	0/1	1/1	./.	./.	1/1	0/0	1|1	0|0
Cq8A	7231519	Cq8A:7231519	T	C	3799.77	PASS	.	GT	0/0	0/0	0/0	0/0	0/0	0/0	0/0	0/0	0/0	0/0	0/0	0/0	0/1	0/0	.|.	0/0	0/0	0/0	0/0	0/0	0/0	0|0	.|.	0/1	0/0	0/0	./.	0/0	0/0	0/0	0/0	0/0	0/0	0/0	0/0	0/0	0/0	0/0	0/0	./.	0/0	0/0	0/0	0/0	0/0	0/0	0|0	0/0	./.	0/0	0/0	0/0	0/0	0/0	0/0	.|.	0|0
Cq8A	7234128	Cq8A:7234128	A	C	2104.22	PASS	.	GT	0/0	0/0	0/0	./.	0/0	0/0	0/0	0/0	0/0	0/0	0/0	0/0	0/0	0/0	.|.	0/0	0/0	0/0	0/0	0/0	0/0	0|0	0|0	0/0	0/0	0/0	0/0	0/0	0/0	0/0	./.	0/0	0/0	./.	0/0	0/0	0/0	0/0	0/0	./.	./.	0/0	0/0	./.	0/0	0/0	0|0	0/0	0/0	0/0	0/0	0/1	0/0	0/0	0/0	0|0	0|0
Cq8A	7235227	Cq8A:7235227	C	A	3021.8	PASS	.	GT	0/0	0/0	./.	./.	./.	0/0	0/0	0/0	0/0	0/0	0/0	./.	0/0	0/0	0|0	0/0	0/0	0/0	0/0	0/0	0/0	.|.	.|.	0/0	./.	0/0	0/0	0/0	0/0	0/1	0/0	0/0	0/0	0/0	0/0	0/0	0/0	0/0	0/0	0/0	0/0	0/0	0/0	0/0	0/0	0/0	0|0	0/0	0/0	0/0	./.	0/0	./.	./.	0/0	.|.	0|0
Cq8A	7254915	Cq8A:7254915	A	T	1314.94	PASS	.	GT	0/0	0/0	0/1	0/0	0/0	0/0	0/0	./.	0/0	0/0	0/0	0/0	0/0	0/0	.|.	0/0	0/0	0/0	0/0	0/0	0/1	0|0	0|0	0/0	0/0	./.	0/0	0/0	0/0	0/0	0/0	0/0	./.	0/0	0/0	0/0	0/0	./.	0/0	0/0	./.	0/0	0/0	./.	0/0	0/0	0/1	0/0	0/0	0/0	./.	0/0	0/1	0/0	./.	.|.	0|0
Cq8A	7257878	Cq8A:7257878	C	T	581.97	PASS	.	GT	0/0	0/0	./.	./.	0/0	0/0	0/0	0/0	0/0	0/0	0/0	0/0	0/0	0/0	0|0	0/0	0/0	0/0	0/0	0/0	0/0	0|0	.|.	0/0	0/0	./.	0/0	0/0	0/0	0/0	0/0	0/0	0/0	0/0	0/1	0/0	0/0	0/0	0/0	0/0	0/0	0/0	0/0	0/0	./.	0/0	./.	0/0	./.	0/0	./.	0/0	0/0	0/0	./.	.|.	0|0
Cq8A	7267120	Cq8A:7267120	C	T	24712	PASS	.	GT	0/0	0/0	1/1	0/0	0/0	0/0	0/0	0/0	1/1	0/0	0/0	./.	0/0	./.	.|.	0/0	0/0	0/0	0/0	0/0	1/1	0|0	0|0	0/0	0/0	./.	0/0	0/0	./.	./.	0/0	./.	0/0	0/0	0/1	0/1	1/1	0/0	0/0	0/0	0/0	0/0	1/1	0/0	0/0	0/0	0/0	0/0	0/0	0/0	./.	0/0	0/0	0/0	./.	.|.	.|.
Cq8A	7271421	Cq8A:7271421	G	A	28450.1	PASS	.	GT	0/1	0/0	0/1	./.	0/0	0/0	0/0	./.	0/1	./.	0/0	0/1	0/0	0/0	.|.	0/1	0/0	0/0	0/0	0/1	0/1	.|.	0/1	0/1	0/1	./.	0/0	0/0	0/0	0/1	0/0	0/0	0/0	0/0	0/0	0/1	0/0	0/1	0/1	./.	0/0	0/0	0/1	./.	0/1	0/0	0/1	./.	0/0	./.	0/1	0/0	0/0	0/1	0/1	0/1	0|0
Cq8A	7271687	Cq8A:7271687	A	T	294.46	PASS	.	GT	0/0	0/0	0/0	./.	0/0	0/0	0/0	0/0	0/0	0/0	0/0	0/0	0/0	0/0	0|0	0/1	0/0	0/0	0/0	0/0	0/0	0|0	0/0	0/0	0/0	0/0	./.	0/0	0/0	0/0	0/0	0/0	./.	./.	0/0	0/0	0/0	0/0	0/0	./.	0/0	./.	0/0	0/0	0/0	0/0	0/0	0/0	./.	0/0	0/0	0/0	0/0	0/0	./.	./.	0|0
Cq8A	7271723	Cq8A:7271723	T	C	150992	PASS	.	GT	1/1	0/1	1/1	./.	0/0	1/1	0/0	1/1	1/1	1/1	1/1	1/1	0/0	1/1	0|0	1/1	1/1	0/0	0/0	0/1	1/1	0|0	1/1	0/0	1/1	0/1	1/1	0/0	0/0	1/1	1/1	1/1	./.	./.	1/1	1/1	1/1	1/1	1/1	./.	0/0	./.	1/1	1/1	1/1	0/0	1/1	1/1	1/1	0/0	1/1	0/1	1/1	1/1	./.	./.	0|0
Cq8A	7271893	Cq8A:7271893	C	T	13223.7	PASS	.	GT	0/0	0/0	0/0	./.	0/0	0/0	0/0	0/0	0/0	0/0	0/0	0/0	0/0	0/0	0|0	0/0	0/0	0/0	0/0	0/0	0/0	0/1	0/0	0/0	0/0	./.	0/0	0/0	0/0	0/0	./.	0/0	0/0	./.	0/0	0/0	0/0	./.	0/0	0/0	0/0	0/0	0/0	0/0	0/0	0/0	0/0	0/0	0/0	0/0	0/0	0/0	./.	0/0	0/0	0/0	.|.
Cq8A	7271913	Cq8A:7271913	C	A,T	13709.1	PASS	.	GT	0/1	0/1	0/1	./.	0/0	0/1	0/0	0/0	0/0	0/0	0/0	0/0	0/0	0/0	0|0	0/0	0/1	./.	0/0	0/0	0/2	0/0	0/0	0/0	0/1	0/1	0/1	0/0	0/0	0/1	./.	0/1	0/0	./.	0/0	0/0	0/2	./.	0/1	0/0	0/0	0/0	0/0	0/0	0/0	0/0	0/1	0/0	0/1	0/0	0/1	0/1	./.	0/1	0/0	0/1	.|.
Cq8A	7272287	Cq8A:7272287	C	T	35331.3	PASS	.	GT	0|1	0|1	0|1	./.	0/0	0|1	0/0	./.	0|1	0/0	0|1	./.	0/0	0/0	0|0	0|1	0|1	0/0	0/0	0|1	0|1	./.	0|1	0/0	0/0	0/0	./.	./.	0/0	0|1	0|1	0/0	0|1	./.	0/0	0/0	0/0	0/0	0|1	0/0	./.	0/0	0|1	0|1	0|1	./.	0/0	0|1	./.	0/0	0|1	0|1	0/0	0/0	0|1	0|1	0|0
Cq8A	7272293	Cq8A:7272293	C	T	28387.3	PASS	.	GT	0|1	0|0	0|1	./.	0/0	0|0	0/0	./.	0|0	0/0	0|1	./.	0/0	./.	0|0	0|1	0|1	0/0	0/0	0|1	0|1	./.	0|1	0/0	0/0	0/0	./.	./.	0/0	0/1	0|0	0/0	0|0	./.	0/0	0/0	0/0	0/0	0|1	0/0	./.	0/0	0|1	0|0	0|1	./.	0/0	0|0	./.	0/0	0|1	0|0	0/0	0/0	0|1	0|1	0|0
Cq8A	7299490	Cq8A:7299490	G	A	106915	PASS	.	GT	0|0	0|0	1|1	0/0	0/0	0|0	0/0	0/0	1|1	0/0	0|0	1/1	0/0	0/0	0|0	1|1	0|0	0/0	0/0	1|1	1|1	0/0	0/1	0/0	0/0	1/1	0/1	0/0	0/0	0/0	1|1	0/0	0|0	./.	0/1	1/1	1/1	0/0	0|0	./.	0/0	0/0	1|1	0|0	0|0	0/1	0/0	0/1	0/0	0/0	0|0	0|0	1/1	0/0	.|.	0|0	0|0
Cq8A	7299859	Cq8A:7299859	A	G	2931.71	PASS	.	GT	0|0	0|0	0|0	./.	0/0	0|0	./.	0/0	0|0	0/0	0|0	0/0	0/0	0/0	0|0	0|0	0|0	0/0	0/0	0|0	0|0	0/0	0/0	0/0	0/0	./.	0/0	0/0	0/0	0/0	0|0	0/0	0|0	0/0	./.	0/0	0/0	./.	0|0	./.	./.	0/0	0|0	.|.	0|0	0/0	0/0	0/0	0/1	0/0	0|0	.|.	0/0	./.	0|0	0|0	0|0
Cq8A	7306330	Cq8A:7306330	T	A	19391	PASS	.	GT	0|1	0|1	0|0	0/0	0/0	0|1	0/0	0|1	.|.	./.	0|1	0|1	0|1	0|1	0|0	0|0	0|0	0/0	0|1	0|1	0|0	0/0	./.	0/0	0/0	./.	0|1	./.	0/0	0|1	0|0	0|1	0|0	0/0	0/0	0|1	0/0	0/0	0|0	./.	./.	0/0	0|1	.|.	0|0	0/0	0/0	./.	0/0	0|1	0|1	0|0	0|1	0/0	0|0	0|0	.|.
Cq8A	7310771	Cq8A:7310771	G	A	51390.2	PASS	.	GT	0|0	0|0	.|.	./.	0/0	0|0	0/0	0|0	0|0	0/1	0|0	.|.	0|0	0|0	.|.	0/1	0|0	0/0	.|.	0|0	0|0	0/0	0/1	0/0	0/0	./.	0|0	0/0	0/0	0|0	1|1	.|.	0|0	0/0	0/1	0/1	0/0	./.	0|0	0/0	0/0	0/0	0|0	0|0	0|0	./.	0/0	0/1	0/0	0|0	0|0	0|0	1|1	./.	0|0	0|0	0|0
Cq8A	7318843	Cq8A:7318843	T	C	36375.7	PASS	.	GT	0|0	0|0	0|0	./.	0/0	0|0	0/0	0|0	1|1	0/0	0|0	1|1	0|0	0|0	0|0	0/0	0|0	0/0	0|0	1|1	0/1	0/0	0/0	0/0	0/0	./.	0|0	0/0	0/0	0|0	0|0	0|0	.|.	0/0	0/1	0/1	1/1	0/0	0|0	0/0	0/0	./.	.|.	0|0	0|0	0/0	0/0	0/0	0/0	0|0	.|.	0|0	0|0	0/0	1|1	0|0	0|0
Cq8A	7319623	Cq8A:7319623	A	G	110166	PASS	.	GT	.|.	0|0	1|1	./.	0/0	1|1	0/0	1|1	0|0	0/0	0|0	0|0	.|.	1|1	0|0	1/1	0|0	0/0	0|0	0|0	0/0	./.	0/1	./.	./.	0/0	1|1	0/0	0/0	.|.	1|1	.|.	0|0	0/0	0|1	0|1	0/0	./.	0|0	./.	0/0	1/1	0|0	0|0	0|0	0/0	1/1	0/1	0/0	0|0	1|1	0|0	1|1	0/1	.|.	0|0	0|0
Cq8A	7325883	Cq8A:7325883	G	T	8074.27	PASS	.	GT	0|0	0|0	.|.	./.	0/0	0|0	0/0	0|0	0|0	./.	0|0	0|0	0|0	0|0	0|0	0/0	0|0	0/0	0|0	.|.	0/0	0/0	0/0	0/0	0/0	0/0	.|.	0/0	0/0	.|.	0|0	0|0	0|0	0/0	0|0	0/1	0/0	0/0	0|0	0/0	./.	0/0	0|0	0|0	0|0	0/0	0/0	./.	0/0	0|0	.|.	0|0	0|0	0/0	.|.	0|0	.|.
Cq8A	7333463	Cq8A:7333463	A	C	1289.73	PASS	.	GT	0|0	0|0	0|0	./.	0/0	0|0	0/0	0|0	.|.	0/0	0|0	0|0	.|.	0|0	0|0	0/0	0|0	0/0	.|.	0|0	0/0	0/0	0/0	0/0	0/0	./.	0|0	0/0	0/0	0|0	0|0	0|0	0|0	./.	0|0	0/0	0/0	1/1	0|0	./.	0/0	0/0	0|0	.|.	0|0	0/0	0/0	0/0	0/0	0|0	.|.	0|0	0|0	./.	0|0	0|0	0|0
Cq8A	7359340	Cq8A:7359340	T	C	76814	PASS	.	GT	1|1	1|1	0|0	1/1	0/0	0|0	0/0	1|1	0|0	1/1	1|1	0|0	0|0	0|0	.|.	0/0	1|1	0/0	.|.	.|.	0/0	./.	0/1	0/0	1/1	./.	0|0	0/0	0/0	1|1	0|0	1|1	1|1	1/1	0|0	0/0	0/0	1/1	1|1	./.	0/0	1/1	0|0	1|1	1|1	0/0	0/0	0/1	1/1	0|0	1|1	1|1	1|1	0/1	.|.	0/1	0|0
Cq8A	7363762	Cq8A:7363762	C	G	1114.15	PASS	.	GT	0|0	0|0	0|0	0/0	0/0	0|0	0/0	0|0	0|0	0/0	0|0	0|1	0|0	0|0	.|.	0/0	0|0	0/0	0|0	0|0	0/0	./.	0/0	0/0	./.	./.	0|0	0/0	0/0	.|.	0|0	.|.	0|0	0/0	0|0	0/0	0/0	./.	0|0	0/0	0/0	0/0	0|0	.|.	.|.	0/0	0/0	0/0	0/0	0|0	.|.	0|0	0|0	0/0	0|0	./.	0|0
Cq8A	7369397	Cq8A:7369397	A	G	270.06	PASS	.	GT	0|0	0|0	0|0	./.	./.	0|0	0/0	0|0	0|0	0/0	0|0	0|0	0|0	0|0	0|0	0/0	0|0	0/0	0|0	0|0	0/0	0/0	0/0	0/0	0/0	./.	0|0	./.	0/0	0|0	.|.	0|0	.|.	0/0	.|.	0/0	./.	0/0	0|0	0/0	0/0	0/0	0|0	0|0	0|0	0/0	./.	0/0	0/0	0|0	0|0	0|0	0|0	0/1	.|.	0/0	0|0
Cq8A	7376007	Cq8A:7376007	T	C	95920	PASS	.	GT	0|0	0|0	.|.	0/0	0/0	1|1	0/0	0/1	.|.	0/0	0|0	1|1	0|0	1|1	.|.	1/1	.|.	0/0	1|1	0|0	1/1	0/0	0/0	0/0	./.	1/1	1|1	0/0	1/1	.|.	1|1	0|0	0|0	0/0	1|1	0/1	1/1	0/0	0|0	0/1	0/0	0/0	1|1	0|0	0|0	./.	1/1	0/0	0/0	0|0	.|.	0|0	0|0	0/1	1|1	0/0	.|.
Cq8A	7399354	Cq8A:7399354	G	A	23954.7	PASS	.	GT	0|0	0|0	0|0	./.	0/0	0|0	0/0	1/1	0|0	0/0	0|0	0|0	0|0	0|0	0|0	0/0	0|0	0/0	.|.	1|1	0/0	./.	0/1	./.	0/0	./.	0|0	0/0	0/0	0|0	0|0	0|0	0|0	./.	0|0	0/0	./.	1/1	0|0	0/0	0/0	1/1	0|0	0|0	0|0	./.	0/0	0/1	0/0	0|0	.|.	0|0	1|1	0/0	0|0	0/0	0|0
Cq8A	7401751	Cq8A:7401751	G	A	53.04	PASS	.	GT	0|0	0|0	.|.	0/0	0/0	0|0	0/0	0/0	0|0	0/0	0|0	0|0	0|0	0|0	.|.	0/0	.|.	0/0	0|0	0|0	0/0	0/0	0/0	0/0	0/0	./.	0|0	0/0	0/0	.|.	0|0	0|0	0|0	0/0	0|0	0/0	0/0	0/0	0|0	0/0	0/0	0/0	0|0	0|0	0|0	0/0	0/0	./.	0/0	0|0	.|.	0/1	0|0	0/0	.|.	0/0	0|0
Cq8A	7411898	Cq8A:7411898	G	A	1251.37	PASS	.	GT	0|0	0|0	.|.	./.	0/0	0|0	./.	0/0	0|0	./.	0|0	0|0	0|0	0|0	0|0	0/0	0|0	0/0	0|0	0|0	0/0	0/0	0/0	0/0	0/0	0/0	0|0	0/0	0/0	0|0	0|0	0|0	0|0	0/0	0|0	0/1	0/0	0/0	0|0	./.	0/0	0/0	0|0	0|0	0|0	0/1	0/0	0/0	./.	0|0	0|0	./.	0|0	0/0	.|.	0/0	0|0
Cq8A	7414156	Cq8A:7414156	A	G	4134.06	PASS	.	GT	0|0	0|0	0|0	0/0	0/0	0|0	0/0	0/0	0|0	0/0	.|.	0|0	0|0	0|0	0|0	./.	0|0	0/0	.|.	0|0	0/0	0/0	0/0	0/0	0/0	0/0	.|.	0/0	0/0	0|0	0|0	0|0	0|0	./.	0|0	0/0	0/0	0/0	0/1	./.	0/0	0/0	0/1	0|0	.|.	0/0	0/0	0/1	0/0	.|.	0|0	./.	0|0	0/0	.|.	0/0	0|0
Cq8A	7414269	Cq8A:7414269	G	A	5816.64	PASS	.	GT	0|0	0|0	0|0	./.	0/0	0|0	./.	0/0	0|0	0/0	0|0	0|0	0|0	.|.	.|.	0/0	0|0	0/0	0|0	0|0	./.	0/0	0/0	0/0	0/0	0/0	0|0	0/0	0/0	0|0	0|0	.|.	0|0	./.	0|0	0/1	0/0	0/0	0/1	0/0	./.	0/0	0/0	0|0	0|0	0/0	0/0	./.	0/0	.|.	0|0	0/0	0|0	./.	0|0	0/0	0|0
Cq8A	7414696	Cq8A:7414696	A	T	9916.32	PASS	.	GT	0|0	0|0	0/1	./.	0/0	.|.	0/0	0/0	0|0	0/0	0|0	0|0	0|0	0|0	0|0	0/0	.|.	0/0	0|0	0/1	0/1	0/0	0/0	0/0	0/0	./.	0|0	0/0	0/0	.|.	0|0	0|0	0|0	0/0	0/1	0/0	0/1	0/0	0/1	0/0	0/0	0/0	0/0	0|0	0|0	0/0	0/0	0/0	0/0	0|0	.|.	./.	0/1	0/0	0|0	0/0	0|0
Cq8A	7415754	Cq8A:7415754	C	T	27536.3	PASS	.	GT	0|0	0|0	0/1	0/0	0/0	0|0	0/0	0/0	0/1	0/0	0|0	0/1	0|0	0|0	0|0	0/0	0|0	0/0	0|0	0/1	0/0	0|1	0/1	0/0	0/0	./.	0|0	0/0	0/0	0|0	.|.	0|0	0/1	./.	0|1	0/1	0/1	0/0	0/1	./.	./.	./.	0/1	0|0	0|0	0/0	0/0	0/0	0/0	0|0	0|0	0/1	0/1	0/0	0/1	0/0	0|1
Cq8A	7416057	Cq8A:7416057	G	A	44401	PASS	.	GT	0|0	0|0	0/0	0/0	1/1	0|0	./.	0/0	1/1	0/0	0|0	1/1	1|1	0|0	0|0	./.	0|0	1/1	1|1	./.	1/1	0|0	0/0	0/1	0/0	1/1	0|0	0/0	0/0	0|0	0|0	0|0	0/0	0/0	0/1	0/1	1/1	0/0	0/0	./.	1/1	0/0	1/1	0|0	0|0	0/0	0/0	0/0	./.	0|0	.|.	0/0	0/0	0/0	./.	0/0	0|0
Cq8A	7416127	Cq8A:7416127	T	A	1748.88	PASS	.	GT	0|0	0|0	0/0	./.	0/0	0|0	0/0	0/0	0/0	0/0	0|0	0/0	0|0	0|0	0|0	./.	0|0	0/0	0|0	./.	0/0	0|0	0|1	0/0	0/0	./.	0|0	0/0	0/0	0|0	0|0	0|0	0/0	0/0	0/0	0/0	0/0	0/0	0/0	./.	0/0	0/0	0/0	0|0	.|.	0/0	0/0	0/0	./.	0|0	.|.	0/0	0/0	0/0	./.	0/0	0|0
Cq8A	7416144	Cq8A:7416144	A	C	64807.8	PASS	.	GT	0|0	0|0	1/1	./.	0/0	0/1	0/0	0/0	0/0	0/0	0|0	0/0	0|0	1|1	0|0	./.	0|0	0/0	0|0	./.	0/0	0|0	0|0	0/0	0/0	./.	1|1	0/0	0/1	0|0	1|1	.|.	0/0	0/0	0/1	0/1	0/0	0/0	0/0	./.	0/0	0/0	0/0	0|0	.|.	0/0	1/1	./.	./.	0|0	.|.	0/0	0/0	0/1	./.	0/0	0|0
Cq8A	7416156	Cq8A:7416156	A	G	2198.9	PASS	.	GT	0|0	0|0	0/0	./.	0/0	0/0	0/0	0/0	0/0	0/0	0|0	0/0	0|0	0|0	0|0	./.	0|0	0/0	0|0	./.	0/0	0|0	0/1	0/0	0/0	./.	0|0	0/0	0/0	0|0	0|0	0|0	0/0	0/0	0/0	0/0	0/1	0/0	0/0	./.	0/0	0/0	0/0	0|0	0|0	0/0	0/0	./.	./.	0|0	0|0	0/0	0/0	0/0	./.	0/0	.|.
Cq8A	7421029	Cq8A:7421029	T	C	6943.29	PASS	.	GT	0|0	0|0	0/0	0/0	0/0	0/0	0/0	0/0	0/0	0/0	0|0	0/0	0|0	0|0	0|0	0/0	0|0	0/0	.|.	0/0	0/0	0/1	0/0	0/0	0/0	./.	0|0	0/0	0/0	0|0	0|0	0|0	0/0	0/0	0/0	0/0	0/0	0/0	0/0	./.	0/0	0/0	0/0	0|0	0|0	0/0	0/0	0/0	0/0	0|0	0|0	0/0	0/0	0/0	./.	0/0	0|0
Cq8A	7430538	Cq8A:7430538	G	A	2109.91	PASS	.	GT	.|.	0|0	0/0	./.	0/0	0/0	0/0	0/0	0/0	./.	0|0	0/0	.|.	0|0	0|0	0/0	0|0	0/0	0|0	0/0	0/0	0/0	0/0	0/0	0/0	0/0	0|0	0/0	0/0	0|0	0|0	0|0	0/0	./.	0/0	0/1	./.	0/0	0/0	0/0	0/0	0/0	0/0	0|0	0|0	0/0	0/0	0/0	0/0	0|0	0|0	0/0	0/0	0/0	0/0	0/0	0|0
Cq8A	7443242	Cq8A:7443242	G	A	88050	PASS	.	GT	0|0	1|1	1/1	0/0	0/0	1/1	0/0	0/1	0/0	0/0	0|0	./.	0|0	1|1	.|.	0/0	0|0	0/0	0|0	0/1	0/0	./.	0/1	./.	0/0	./.	1|1	0/0	0/0	0|0	1|1	0/1	1/1	0/0	1/1	0/0	0/0	1/1	0/0	./.	0/0	1/1	0/0	0|0	0|0	0/0	1/1	0/1	0/0	0|0	0/1	0/0	1/1	0/1	./.	./.	0|0
Cq8A	7444069	Cq8A:7444069	C	T	138.72	PASS	.	GT	0|0	0|0	0/0	0/0	0/0	0/0	0/0	0/0	0/0	0/0	0|0	0/0	0|0	0|0	0|0	0/0	0|1	0/0	0|0	0/0	0/0	0/0	0/0	./.	0/0	./.	0|0	0/0	0/0	.|.	0|0	0/0	0/0	0/0	0/0	0/0	0/0	0/0	0/0	./.	0/0	0/0	0/0	0|0	0|0	0/0	0/0	0/0	0/0	0|0	0/0	0/0	0/0	0/0	0/0	0/0	.|.
Cq8A	7467560	Cq8A:7467560	G	A	676.48	PASS	.	GT	0|0	0|0	0/0	0/0	./.	0/0	0/1	0/0	0/0	./.	0|0	0/0	0|0	0|0	0|0	0/0	0|0	0/0	.|.	0/0	0/0	0/0	0/0	0/0	0/0	./.	0|0	0/0	0/0	0|0	.|.	0/0	0/0	0/0	0/0	0/0	0/0	0/0	0/0	0/0	0/0	0/0	0/0	0|0	0|0	./.	0/0	0/0	./.	0|0	0/0	0/0	0/0	0/0	./.	0/0	.|.
Cq8A	7475811	Cq8A:7475811	G	A	52762.2	PASS	.	GT	.|.	0|0	0/0	./.	./.	0/0	./.	0/0	0/0	./.	1|1	0/0	.|.	0|0	0|0	1/1	1|1	0/0	0|0	1/1	0/0	0/0	0/1	0/0	./.	0/0	.|.	./.	0/0	1|1	0|0	0/0	0/0	./.	0/0	0/0	0/0	0/0	1/1	./.	0/0	0/0	0/0	1|1	1|1	0/0	0/0	0/1	1/1	0|0	0/0	1/1	0/0	0/1	0/0	1/1	0|0
Cq8A	7477465	Cq8A:7477465	T	G	8236.06	PASS	.	GT	0|0	0|0	0/0	0/0	0/0	0/0	0/0	./.	0/0	./.	0|0	0/0	0|0	0|0	0|0	0/0	0|0	0/0	0|0	1/1	0/0	0/0	./.	0/0	0/0	./.	0|0	0/0	0/0	0|0	0|0	0/0	0/0	./.	0/0	0/0	./.	0/0	0/0	./.	0/0	0/0	./.	0|0	.|.	0/0	0/0	0/0	0/0	0|0	0/0	0/0	0/0	0/0	0/0	./.	0|0
Cq8A	7493398	Cq8A:7493398	T	C	61996	PASS	.	GT	0|0	1|1	1/1	./.	0/0	1/1	./.	1/1	0/0	1/1	0|0	0/0	0|0	0|0	.|.	0/0	0|0	0/0	0|0	0/0	0/0	0/0	0/1	0/0	0/0	./.	0|0	0/0	0/0	0|0	0|0	1/1	0/1	1/1	0/1	0/0	0/0	1/1	0/0	0/0	./.	1/1	0/0	0|0	0|0	0/0	1/1	0/1	0/0	0|0	1/1	0/0	1/1	0/0	./.	./.	0|0
Cq8A	7496827	Cq8A:7496827	T	G	90120.4	PASS	.	GT	0/1	1|1	0/0	0/0	0/0	0/1	0/0	1/1	0/0	1/1	0/1	0/0	0|0	0|0	0|0	1/1	1|1	./.	0|0	0/0	0/0	0/0	0/1	0/0	1/1	0/0	.|.	0/0	0/0	1|1	1|1	1/1	0/1	1/1	0/1	0/0	0/0	1/1	0/0	./.	./.	./.	0/0	0/1	1|1	0/0	1/1	1/1	./.	0|0	1/1	0/0	1/1	0/1	./.	./.	0|0
Cq8A	7497023	Cq8A:7497023	T	C	73344.5	PASS	.	GT	0/0	0|0	1/1	1/1	0/0	0/0	0/0	0/0	0/1	0/0	0/0	1/1	.|.	1|1	0|0	0/0	0|0	0/0	0|0	0/1	1/1	0/0	0/0	0/0	0/0	1/1	1|1	0/0	0/0	0|0	0|0	0/0	0/0	0/0	0/1	1/1	1/1	0/0	1/1	./.	0/0	0/0	1/1	0/0	.|.	0/0	0/0	0/1	0/0	0|0	./.	1/1	0/0	0/1	./.	0/0	0|0
Cq8A	7510142	Cq8A:7510142	C	T	48157.2	PASS	.	GT	./.	1|1	0/0	./.	0/0	1/1	./.	0/0	0/0	./.	0/0	./.	0|0	0|0	.|.	1/1	0|0	0/0	0|0	0/1	0/0	0/0	0/1	0/0	0/0	0/0	0|0	0/0	0/0	0|0	.|.	1/1	0/0	0/0	0/1	0/0	0/0	0/0	./.	0/0	./.	1/1	0/0	0/0	0|0	0/0	1/1	0/1	./.	0|0	0/0	0/0	1/1	0/0	./.	0/0	0|0
Cq8A	7533988	Cq8A:7533988	A	G	111601	PASS	.	GT	0/1	0|0	1/1	./.	0/0	0/0	0/0	1/1	0/1	1/1	1/1	1/1	0|0	1|1	0|0	0/0	1|1	0/0	0|0	0/0	1/1	0/0	0|1	0/0	1/1	./.	1|1	0/0	0/0	.|.	0|0	0/0	1/1	./.	0/1	1/1	1/1	1/1	1/1	0/0	0/0	./.	1/1	1/1	1|1	0/0	0/1	0/0	1/1	0|0	./.	0/1	0/0	1/1	./.	1/1	.|.
Cq8A	7536723	Cq8A:7536723	G	C	242.37	PASS	.	GT	0/0	0|0	0/0	./.	./.	0/0	0/0	0/0	0/0	0/0	./.	0/0	.|.	0|0	1|1	0/0	0|0	0/0	.|.	./.	0/0	0/0	.|.	0/0	./.	./.	0|0	./.	0/0	0|0	0|0	0/0	0/0	0/0	0/0	0/0	0/0	0/0	0/0	0/0	0/0	0/0	0/0	0/0	0|0	0/0	0/0	0/0	0/0	0|0	./.	0/0	0/0	0/0	0/0	0/0	0|0
Cq8A	7556217	Cq8A:7556217	G	A	16624	PASS	.	GT	0/0	0|0	0/0	./.	0/0	0/0	0/0	0/1	0/0	1/1	0/0	0/0	0|0	0|0	0|0	0/0	1|1	0/0	0|0	0/0	0/0	0/0	0|0	0/0	./.	./.	0|0	0/0	0/0	0|0	0|0	0/0	1/1	1/1	0/0	0/0	0/0	1/1	0/0	./.	0/0	0/0	0/0	0/0	.|.	0/0	0/0	0/0	0/0	0|0	./.	0/0	0/0	0/0	./.	0/1	0|0
Cq8A	7556240	Cq8A:7556240	T	C	172528	PASS	.	GT	0/1	1|1	0/1	./.	0/0	1/1	0/0	1/1	1/1	1/1	1/1	1/1	0|0	1|1	0|0	1/1	1|1	0/0	0/1	1/1	1/1	0/0	1|1	0/0	./.	./.	1|1	0/0	0/0	1|1	1|1	0/1	1/1	1/1	1/1	1/1	1/1	1/1	1/1	0/0	0/0	1/1	1/1	1/1	.|.	0/0	1/1	1/1	1/1	0|0	./.	1/1	1/1	1/1	./.	0/1	0|0
Cq8A	7556662	Cq8A:7556662	A	G	1736.93	PASS	.	GT	0/0	0|0	0/0	0/0	0/0	0/0	0/0	0/0	0/0	0/0	0/0	0/0	.|.	0|0	0|0	0/0	0|0	0/0	./.	0/0	0/0	./.	0|0	0/0	0/0	./.	0|0	0/0	0/0	0|0	0|0	0/0	0/0	./.	0/0	0/0	0/0	0/0	0/0	0/0	0/0	0/0	0/0	0/0	0|0	0/0	1/1	0/0	0/0	.|.	./.	0/0	0/0	0/0	./.	./.	.|.
Cq8A	7569487	Cq8A:7569487	A	T	5981.85	PASS	.	GT	0/0	0|0	0/0	./.	0/0	0/0	0/0	0/0	./.	0/0	0/0	0|1	0|0	0|0	.|.	0/0	0|0	0/0	0/0	0/0	0|1	0/0	0|0	0/0	0/0	0/0	0|0	0/0	0/0	0|0	0|0	./.	0/0	./.	0|1	0/0	0|1	0/0	0/0	./.	0/0	0/0	0|1	0/0	.|.	0/0	./.	0/0	0/0	0|0	./.	0/0	0/0	0/0	0/0	0/0	0|0
Cq8A	7576859	Cq8A:7576859	G	T	153.8	PASS	.	GT	0/0	0|0	./.	0/0	0/0	0/0	0/0	0/0	0/0	0/0	0/0	0|0	.|.	0|0	.|.	0/0	0|0	0/0	0/0	0/0	0|0	0/0	0|0	0/0	0/0	./.	0|0	0/0	0/0	0|0	0|0	0/0	0/0	./.	0|0	0/0	0|0	0/0	./.	0/0	0/0	0/0	0|0	./.	0/1	0/0	0/0	0/0	0/0	0|0	0/0	0/0	0/0	0/0	./.	0/0	.|.
Cq8A	7580267	Cq8A:7580267	A	G	3020.76	PASS	.	GT	0/0	0|0	0/0	0/0	0/0	0/0	./.	0/0	./.	0/1	0/0	0|0	.|.	0|0	.|.	0/0	0|0	0/0	0/0	0|1	0|0	0/0	0|0	0/0	0/0	./.	0|0	./.	0/0	0|0	0|0	0/0	0/0	0/0	0|0	0/0	0|0	0/0	0/0	./.	0/0	0|1	0|0	0/0	./.	0/0	./.	0/0	0/0	0|0	0/0	./.	0/0	0/0	0/0	0/0	.|.
Cq8A	7641088	Cq8A:7641088	G	A	155.42	PASS	.	GT	0/0	0|0	0/0	./.	0/0	0/0	0/0	0/0	0/0	0/0	./.	0|0	0|0	0|0	0|0	0/0	0|0	0/0	./.	0|0	0|0	0|1	0|0	0/0	0/0	0/0	0|0	0/0	0/0	0|0	0|0	0/0	0/0	0/0	0|0	0/0	0|0	0/0	0/0	0/0	0/0	0|0	0|0	0/0	0/0	0/0	0/0	0/0	0/0	0|0	0/0	0/0	0/0	0/0	0/0	0/0	0|0
Cq8A	7646578	Cq8A:7646578	T	C	6832.57	PASS	.	GT	0/0	0|0	0/0	./.	0/0	0/0	0/0	0/0	0/0	0/0	0/0	0|0	.|.	0|0	0|0	0/0	0|0	0/0	0/0	0|0	0|0	.|.	.|.	0/0	0/0	0/0	0|0	0/0	0/0	.|.	0|0	0/0	0/0	0/0	0|0	0/0	.|.	0/0	0/0	0/0	0/0	0|0	0|0	0/0	0/0	0/0	0/0	./.	0/0	0|0	./.	0/0	1/1	0/0	./.	./.	0|0
Cq8A	7649651	Cq8A:7649651	A	G	1203.54	PASS	.	GT	0/0	0|0	./.	0/0	./.	0/0	0/0	./.	./.	0/0	0/0	0|0	0|0	0|0	0|0	0/0	0|0	0/0	./.	0|0	0|0	0|0	0|0	0/0	0/0	./.	0|0	0/0	0/0	0|0	.|.	0/0	0/0	0/0	0|0	0/0	0|0	0/0	0/0	0/1	0/0	0|0	0|0	./.	0/0	0/0	0/0	0/0	0/0	0|0	./.	0/0	0/0	0/0	./.	0/0	.|.
Cq8A	7708243	Cq8A:7708243	G	A	525.61	PASS	.	GT	0/0	.|.	0/0	./.	0/0	0/0	./.	0/0	0/0	0/0	0/0	0|0	0|0	0|0	.|.	0/0	0|0	0/0	0/0	0|0	0|0	0|0	0|0	0/0	0/0	./.	0|0	0/0	0/0	0|0	0|0	0/0	0/1	./.	0|0	0/0	0|0	0/0	0/0	./.	0/0	0|0	0|0	./.	0/0	0/0	0/0	0/0	0/0	0|0	0/0	0/0	0/0	0/0	0/0	0/0	0|0
Cq8A	7714312	Cq8A:7714312	T	A	87731.2	PASS	.	GT	0/0	1|1	1/1	0/0	0/0	1/1	0/0	1/1	0/1	./.	0/0	1|1	0|0	0|0	0|0	1/1	1|1	0/0	0/0	1|1	1|1	0/1	0/1	0/0	1/1	./.	0|0	./.	0/0	0|0	1|1	1/1	./.	0/0	0/1	1/1	.|.	1/1	0/0	./.	./.	1|1	1|1	0/0	0/0	0/0	1/1	0/1	0/0	0|0	1/1	1/1	1/1	./.	1/1	1/1	0/1
Cq8A	7717038	Cq8A:7717038	C	G	34182.4	PASS	.	GT	0/1	0|0	0/0	1/1	0/0	0/0	./.	0/0	0/0	1/1	0/1	0|0	0|0	1|1	0|0	0/0	0|0	0/0	0/0	0|0	0|0	0/0	0/1	0/0	./.	./.	0/1	0/0	0/0	1|1	0|0	./.	0/0	1/1	0/0	0/0	0|0	./.	1/1	0/0	0/0	0|0	0|0	./.	1/1	0/0	0/0	0/1	0/1	0|0	./.	1/1	./.	1/1	0/0	0/0	./.
Cq8A	7744164	Cq8A:7744164	A	G	29604.9	PASS	.	GT	./.	0|0	0/0	0/0	0/0	0/0	0/0	0/1	0/0	0/0	1/1	0|0	0|0	0|0	0|0	0/1	1|1	0/0	0/0	1|1	0|0	0/0	0/1	0/0	1/1	./.	0/0	0/0	0/0	0|0	0|0	./.	1/1	0/0	0/0	0/0	0|0	1/1	0/0	0/0	./.	0|0	0|0	1/1	0/0	0/0	./.	./.	1/1	.|.	1/1	0/0	./.	0/1	./.	1/1	./.
Cq8A	7744452	Cq8A:7744452	A	T	76814.2	PASS	.	GT	0/0	1|1	1/1	0/0	./.	1/1	0/0	1/1	1/1	0/0	1/1	1|1	.|.	0/1	0|0	0/0	1|1	0/0	0/0	.|.	1|1	0/0	0/1	0/0	1/1	./.	0/0	0/0	0/0	.|.	1|1	1/1	1/1	0/0	0/0	0/1	1|1	1/1	0/0	0/0	0/0	0|0	1|1	1/1	0/0	0/0	1/1	0/1	1/1	0|0	./.	0/0	0/0	0/1	./.	1/1	./.
Cq8A	7748591	Cq8A:7748591	A	T	3271.42	PASS	.	GT	0/0	0|0	0/0	0/0	0/0	0/0	0/0	0/0	0/0	0/0	0/0	0|0	.|.	0/0	0|0	0/0	0|0	./.	0/0	0|0	0|0	0/0	0/0	./.	0/0	./.	0/0	0/0	0/0	0|0	0|0	0/0	./.	0/0	0/0	0/0	0|0	0/0	0/0	./.	0/0	0|0	0|0	./.	./.	0/0	0/0	0/1	0/0	0|0	0/0	0/0	0/0	0/0	./.	./.	0/0
Cq8A	7755974	Cq8A:7755974	G	A	57103.8	PASS	.	GT	0/0	0|0	0/0	0/0	0/0	0/0	0/0	0/0	1/1	0/0	0/0	1|1	0|0	0/0	.|.	1/1	0|0	0/0	0/0	0|0	1|1	0/0	0/1	0/0	0/0	./.	0/0	0/0	0/0	.|.	1|1	0/0	0/0	./.	0/1	1/1	0/1	0/0	0/0	./.	0/0	1|1	1|1	0/0	0/0	0/0	0/1	0/1	0/0	0|0	./.	0/1	1/1	0/0	1/1	0/0	0/0
Cq8A	7757659	Cq8A:7757659	A	G	20544.2	PASS	.	GT	0/0	.|.	0/0	./.	0/0	0/0	1/1	./.	0/0	0/0	0/0	.|.	0|0	0/0	0|0	0/0	0|0	0/0	0/0	0|0	0|0	./.	0/0	0/0	0/0	./.	0/0	0/0	0/0	0|0	0|0	0/0	./.	0/0	0/0	0/0	0/0	0/0	0/0	./.	0/0	0|0	0|0	0/0	0/0	1/1	0/0	0/0	./.	0|0	0/0	./.	0/0	0/0	0/0	0/0	0/0
Cq8A	7759331	Cq8A:7759331	G	A	969.65	PASS	.	GT	0/0	0|0	0/0	0/0	0/0	0/0	0/0	0/0	0/0	0/0	0/0	0|0	0|0	0/0	0|0	./.	0|0	./.	0/0	0|0	0|0	./.	0/0	0/0	0/0	./.	./.	0/0	0/0	0|0	0|0	0/0	./.	./.	0/0	0/0	./.	./.	0/0	0/0	0/0	0|0	0|0	0/0	0/0	0/0	0/0	0/0	0/0	0|0	0/0	1/1	0/0	./.	0/0	0/0	0/0
Cq8A	7761127	Cq8A:7761127	G	T	131119	PASS	.	GT	1/1	1|1	0/0	1/1	0/0	1/1	0/0	1/1	0/0	1/1	1/1	0|0	0|0	1/1	.|.	0/0	1|1	0/0	./.	1|1	0|0	0/0	0/1	./.	1/1	./.	1/1	0/0	0/0	1|1	.|.	0|1	1/1	./.	0/1	0/0	0/0	1/1	1/1	./.	0/0	0|0	0|0	1/1	1/1	0/0	1/1	0/1	./.	0|0	1/1	1/1	0/0	1/1	./.	1/1	0/0
Cq8A	7773206	Cq8A:7773206	C	T	119.23	PASS	.	GT	0/0	0|0	./.	./.	./.	0/0	0/0	./.	0/0	0/0	0/0	0|0	0|0	0/0	0|0	0/0	0|0	0/0	0/0	0|0	0|0	0/0	0/0	0/0	0/0	0/0	0/0	0/0	0/0	0|0	0|0	0|0	0/0	0/0	0/0	0/0	0/0	0/0	0/0	0/0	0/0	0|0	0|0	0/1	0/0	0/0	./.	0/0	0/0	0|0	0/0	0/0	0/0	0/0	./.	./.	./.
Cq8A	7773742	Cq8A:7773742	C	T	1613.88	PASS	.	GT	0/0	0|0	0/0	./.	0/0	0/0	0/0	0/0	0/0	0/0	0/0	0|0	0|0	0/0	.|.	./.	0|0	0/0	0/0	1|1	0|0	0/0	0/0	./.	0/0	./.	0/0	0/0	0/0	0|0	0|0	0|0	0/0	0/0	0/0	0/0	0/0	0/0	0/0	0/0	0/0	0|0	0|0	./.	0/0	0/0	0/0	0/0	0/0	0|0	0/0	0/0	0/0	0/0	0/0	./.	0/0
Cq8A	7774393	Cq8A:7774393	G	A	100.1	PASS	.	GT	0/0	0|0	0/0	0/0	0/0	0/0	0/0	0/0	./.	0/0	0/0	0|0	0|0	./.	0|0	0/0	0|0	0/0	0/0	0|0	0|0	./.	./.	0/0	0/0	./.	0/0	0/0	./.	0|0	0/1	0|0	0/0	0/0	0/0	0/0	0/0	0/0	0/0	./.	0/0	0|0	0|0	0/0	./.	0/0	0/0	0/0	0/0	0|0	./.	./.	0/0	0/0	0/0	./.	0/0
Cq8A	7778677	Cq8A:7778677	G	A	423.17	PASS	.	GT	0/0	0|0	0/0	0/0	0/0	0/0	0/0	0/0	0/0	0/0	0/0	0|0	0|0	0/0	.|.	0/0	0|0	0/0	0/0	0|0	0|0	0/0	0/0	0/0	0/0	./.	./.	0/0	0/0	0|0	0/0	0|0	0/0	./.	0/1	0/0	./.	0/0	0/0	./.	./.	0|0	0|0	0/0	0/0	0/0	0/0	0/0	./.	.|.	0/0	0/0	0/0	0/0	./.	0/0	0/0
Cq8A	7778955	Cq8A:7778955	A	T	188692	PASS	.	GT	1/1	1|1	1/1	1/1	0/0	1/1	1/1	1/1	1/1	1/1	1/1	1|1	1|1	1/1	0|0	0/0	1|1	./.	0/1	1|1	1|1	0/1	0/1	1/1	1/1	1/1	./.	0/0	1/1	1|1	1/1	0/1	1/1	1/1	0/1	1/1	./.	1/1	1/1	./.	./.	1|1	1|1	1/1	1/1	1/1	1/1	0/1	1/1	1|1	./.	1/1	0/0	1/1	./.	./.	0/0
Cq8A	7795556	Cq8A:7795556	T	C	73245.2	PASS	.	GT	0|1	0|0	0/0	0/0	0/0	0/0	0/0	0|1	0/0	0/0	0|1	.|.	0|1	0/0	0|0	0|1	.|.	0/0	0/0	0|0	0|0	0|1	0/0	0|1	0/0	./.	0/0	0/0	0/0	0|1	0/0	0/0	0|1	./.	0|1	0/0	0/0	0|1	./.	0|1	./.	0|1	0|0	0|1	0|1	0/0	0|1	0|1	0|1	0|0	0|1	0/0	./.	0|1	0/0	0/0	0/0
Cq8A	7851513	Cq8A:7851513	C	T	324.67	PASS	.	GT	0|0	0|0	./.	./.	0/0	0/0	0/0	0|0	./.	0/0	0|0	0|0	0|0	1/1	0|0	0|0	0|0	0/0	0/0	0|0	0|0	.|.	./.	0|0	0/0	0/0	./.	0/0	0/0	0|0	./.	0/0	0|0	0/0	0|0	0/0	0/0	0|0	0/0	0|0	./.	0|0	0|0	0|0	.|.	0/0	0|0	0|0	0|0	0|0	.|.	0/0	0/0	0|0	./.	0/0	0/0
Cq8A	7855699	Cq8A:7855699	G	A	1344.67	PASS	.	GT	0|0	0|0	./.	./.	1/1	0/0	0/0	0|0	0/0	./.	.|.	0|0	.|.	0/0	0|0	0|0	0|0	0/0	0/0	.|.	0|0	.|.	./.	0|0	0/0	./.	0/0	0/0	0/0	0|0	0/0	0/0	0|0	./.	0|0	0/0	0/0	0|0	0/0	0|0	0/0	0|0	0|0	0|0	0|0	0/0	0|0	0|0	.|.	0|0	0|0	0/0	0/0	0|0	0/0	0/0	0/0
Cq8A	7861958	Cq8A:7861958	G	C	4544.76	PASS	.	GT	0|0	0|0	0/0	./.	0/0	0/0	0/0	0|0	0/0	0/0	0|0	.|.	0|0	0/0	0|0	1|1	0|0	0/0	./.	0|0	0|0	0|0	0/0	0|0	0/0	./.	0/0	./.	0/0	0|0	./.	0/0	0|0	0/0	0|0	0/0	0/0	0|0	0/0	0|0	./.	.|.	0|0	0|0	0|0	0/0	0|0	0|0	.|.	0|0	0|0	0/0	0/0	0|0	./.	0/0	./.
Cq8A	7878188	Cq8A:7878188	C	A	33022.4	PASS	.	GT	0|0	0|0	1/1	./.	./.	0/0	0/0	0|0	1/1	0/0	0|0	1|1	0|0	0/0	0|0	0|0	0|0	0/0	0/0	.|.	1|1	0|0	0/0	.|.	0/0	0/0	0/0	0/0	./.	0|0	1/1	./.	0|0	./.	0|0	1/1	1/1	0|0	0/0	0|0	0/0	0|0	1|1	.|.	0|0	0/0	.|.	.|.	0|0	0|0	0|0	0/0	0/0	0|0	1/1	0/0	0/0
Cq8A	7904613	Cq8A:7904613	C	T	49246.4	PASS	.	GT	0|0	0|0	0/0	./.	0/0	0/0	1/1	0|0	0/0	0/0	0|0	0|0	1|1	0/0	0|0	.|.	0|0	0/0	1/1	0|0	0|0	0/1	0/0	1|1	0/0	0/1	0/0	0/0	1/1	.|.	0/0	0/0	0|0	0/0	0|0	0/0	0/0	0|0	0/0	1|1	./.	0|0	0|0	0|0	0|0	1/1	0|0	0|0	0|0	1|1	.|.	0/0	0/0	0/1	0/0	0/0	0/0
Cq8A	7927045	Cq8A:7927045	G	A	7727.09	PASS	.	GT	0|0	0|0	0/0	./.	0/0	0/0	0/0	0|0	0/0	0/0	0|0	0/1	0|0	0/0	0|0	0|0	0|0	0/0	0/0	0|0	0|0	0/0	0/0	0|0	0/0	./.	0/0	0/0	0/0	0|0	./.	0/0	0|0	0/0	0|0	0/0	0/0	0|0	0/0	0|0	0/0	0|0	0|0	0|0	0|0	0/0	0|0	0|0	.|.	0|0	.|.	./.	0/0	0/0	0/0	0/0	0/0
Cq8A	7982043	Cq8A:7982043	G	A	3883.16	PASS	.	GT	0|0	0|0	0/0	./.	./.	0/0	0/0	0|0	0/0	0/0	0|0	0/0	0|0	0/0	0|0	0|0	0|0	0/0	0/0	0|0	0|0	0/0	0/0	0|0	0/0	./.	0/0	0/0	0/0	0|0	0/0	0/0	.|.	./.	0|0	0/0	0/0	0/1	0/0	0|0	0/0	0|0	0|0	0|0	0|0	0/0	0|0	0|0	0|0	0|0	0|0	0/0	0/0	0/0	0/0	0/0	0/0
Cq8A	8004234	Cq8A:8004234	G	T	100785	PASS	.	GT	1|1	1|1	0/0	1/1	./.	1/1	0/0	1|1	0/0	1/1	1|1	0/0	0|0	1/1	0|0	0|0	1|1	./.	0/0	1|1	0|0	0/0	1/1	.|.	1/1	1/1	1/1	0/0	0/0	.|.	0/0	1/1	1|1	1/1	1|1	0/1	0/0	1/1	./.	.|.	0/0	0|0	0|0	1|1	.|.	0/0	1|1	1|1	1|1	0|0	1|1	1/1	1/1	1/1	0/0	1/1	0/0
Cq8A	8005320	Cq8A:8005320	C	A	104116	PASS	.	GT	0/1	0/1	./.	1/1	0/0	0/1	./.	0/1	0/1	0/1	0/1	0|1	.|.	0/1	.|.	0/1	0/1	0/0	./.	0/1	0|1	./.	0|1	0|0	0/1	./.	0|1	0/0	0/0	0/1	0/0	0/1	0|0	0/1	0/1	0/1	0/1	0/1	0/1	.|.	0/0	0|1	0/1	0/1	0/1	0/0	.|.	0|1	.|.	0|0	0/1	0/1	./.	0/1	0/1	0/1	0/0
Cq8A	8010150	Cq8A:8010150	C	A	661.08	PASS	.	GT	0/0	0/0	0/0	0/0	0/0	0/0	./.	0/0	0/0	./.	0/0	0|0	0|0	0/0	0|0	0/0	0/0	./.	0/0	./.	0|0	0/0	.|.	0|0	0/0	0/0	0|0	0/0	0/0	0/0	0/0	0/0	0|0	./.	0/0	0/0	0/0	0/0	0/0	.|.	0/0	1|1	./.	./.	0/0	0/0	0|0	0|0	0|0	0|0	0/0	0/0	./.	0/0	0/0	./.	0/0
Cq8A	8012854	Cq8A:8012854	C	*,T	129733	PASS	.	GT	./.	2/2	1/1	2/2	0/0	2/2	1/1	2/2	2/2	1/1	2/2	2|2	1|1	2/2	0|0	1/1	2/2	0/0	0/0	2/2	2|2	0|2	1/2	1|1	2/2	2/2	2|2	0/0	./.	2/2	1/1	1/2	.|.	1/1	2/2	2/2	2/2	2/2	1/1	0/1	0/0	1|1	2/2	2/2	./.	1/1	2|2	2|2	.|.	1|1	./.	2/2	2/2	2/2	./.	2/2	./.
Cq8A	8015183	Cq8A:8015183	C	A	44237.2	PASS	.	GT	0/0	0/0	0/0	./.	0/0	0/0	1/1	0/0	0/0	0/0	0/0	.|.	.|.	0/0	0|0	1/1	0/0	./.	0/0	0/0	0|0	0|1	0|1	0|0	0/0	./.	0|0	0/0	1/1	0/0	0/0	0/0	0|0	0/0	0/0	0/0	0/0	0/0	./.	0/0	./.	0|0	0/0	0/0	./.	1/1	0|0	0|0	.|.	1|1	./.	0/0	0/0	0/0	./.	0/0	0/0
Cq8A	8020958	Cq8A:8020958	T	G	16886.3	PASS	.	GT	./.	./.	0/0	./.	./.	0/0	0/0	0/0	0/0	./.	0/0	0|0	1|1	0/0	0|0	0/0	0/0	0/0	0/0	0/0	0|0	0|0	0|0	1|1	0/0	./.	.|.	0/0	0/0	0/0	0/0	0/0	0|0	0/0	0/0	0/0	0/0	0/0	0/0	0/1	0/0	0|0	./.	0/0	0/0	0/0	0|0	0|0	0|0	0|0	0/0	0/0	0/0	0/0	0/0	0/0	0/0
Cq8A	8028227	Cq8A:8028227	C	G	10435.4	PASS	.	GT	0/0	0/0	1/1	0/0	0/0	0/0	0/0	0/0	0/0	./.	0/0	.|.	.|.	./.	0|0	0/0	./.	0/0	./.	0/0	0|0	0|0	0|0	0|0	0/0	./.	0|0	0/0	0/0	0/0	1/1	0/1	.|.	0/0	0/0	0/0	0/0	0/0	0/0	0/0	0/0	0|0	0/0	0/0	0/0	0/0	.|.	0|0	0|0	0|0	0/0	0/0	0/0	0/0	./.	0/0	0/0
Cq8A	8075730	Cq8A:8075730	A	T	185995	PASS	.	GT	1/1	1/1	0/0	./.	0/0	./.	1/1	1/1	1/1	1/1	1/1	1|1	1|1	1/1	0|0	./.	1/1	./.	0/0	1/1	1|1	0/1	1|1	1|1	1/1	./.	1|1	0/0	1/1	1/1	0/1	1/1	1|1	1/1	1/1	1/1	./.	1/1	1/1	0/1	0/0	0|0	1/1	1/1	1/1	1/1	1|1	1|1	1|1	.|.	./.	1/1	1/1	1/1	1/1	./.	0/0
Cq8A	8086910	Cq8A:8086910	C	G	181499	PASS	.	GT	0|1	0|1	0|1	0|1	0/0	0|1	0|1	0|1	0|1	0|1	0|1	0|1	0|1	0|1	0|0	0|1	0|1	0/0	0/0	0|1	0|1	0|1	0|1	0|1	0|1	0|1	0|1	0/0	0|1	0|1	0|1	0|1	0|0	0|1	0|1	0|1	0|1	0|1	0|1	./.	0/0	0|1	0|1	0|1	0|1	0|1	0|1	0|1	0|0	0|1	0|1	0|1	0|1	0|1	0|1	0|1	0/0
Cq8A	8102145	Cq8A:8102145	G	A	3384.16	PASS	.	GT	0|0	0|0	0|0	0|0	0/0	0|0	0|0	0|0	0|0	.|.	0|0	0|0	0|0	0|0	0|0	.|.	0|0	0/0	0/0	0|0	0|0	.|.	0|0	0|0	0|0	.|.	0|0	0/0	0|0	0|0	0|0	0|0	0|0	.|.	0|0	0|0	0|0	0|0	0|0	0/0	0/0	0|0	0|0	0|0	0|0	0|0	0|0	.|.	.|.	0|0	0|0	.|.	1|1	0|0	.|.	0|0	0/0
Cq8A	8135097	Cq8A:8135097	G	A	6050.61	PASS	.	GT	0|1	0|1	0|0	.|.	0/0	0|0	0|0	0|0	0|0	0|0	0|0	0|0	0|0	0|0	0|0	.|.	0|0	0/0	./.	0|1	0|0	0|0	0|0	0|0	0|1	0|0	0|0	0/0	0|0	0|0	0|1	0|0	0|1	.|.	0|0	0|0	0|0	0|0	0|0	0/0	0/0	0|0	0|0	0|0	.|.	0|0	0|0	0|0	.|.	0|0	0|0	0|1	0|0	0|0	0|0	0|0	0/0
Cq8A	8135188	Cq8A:8135188	C	A	1825.08	PASS	.	GT	0|0	0|0	0|0	0|0	0/0	0|0	0|0	0|0	0|0	.|.	0|0	.|.	.|.	0|0	0|0	.|.	0|0	0/0	./.	0|0	0|0	.|.	0|0	0|0	0|0	.|.	0|0	0/0	0|0	0|0	0/1	0|0	0|0	0|0	0|1	0|0	0|0	0|0	0|0	0/0	0/0	.|.	0|0	0|0	0|0	0|0	0|0	0|0	.|.	.|.	0|0	0|0	0|1	0|0	0|0	0|0	./.
Cq8A	8137237	Cq8A:8137237	G	A	2650.54	PASS	.	GT	0|0	0|0	0|0	0|0	0/0	0|0	.|.	.|.	0|1	0|0	0|0	.|.	0|0	0|0	0|0	0|0	0|0	0/0	0/0	0|0	0|0	0|0	0|0	0|0	0|0	0|0	0|0	0/0	0|0	0|0	0/0	0|0	0|0	0|0	0|0	0|1	0|0	0|0	0|0	./.	0/0	0|0	0|1	.|.	0|0	0|0	0|0	0|0	.|.	0|0	.|.	0|0	.|.	0|0	0|0	0|0	0/0
Cq8A	8151032	Cq8A:8151032	G	A	44977.9	PASS	.	GT	.|.	0|0	0|0	.|.	0/0	0|0	0|0	0|0	1|1	0|0	0|0	1|1	0|0	0|0	0|0	.|.	.|.	0/0	./.	.|.	1|1	0|0	0/1	0|0	0|0	0|0	0|0	0/0	0|0	0|0	1/1	0|0	0|0	0|0	0/1	0/1	1|1	0|0	.|.	0/0	0/0	0|0	1|1	0|0	0|0	0/1	0|0	1|1	0|0	0|0	0|0	0|0	1|1	0|0	.|.	0|0	0/0
Cq8A	8176377	Cq8A:8176377	C	T	200.55	PASS	.	GT	0|0	0|0	0|0	0|0	0/0	0|0	0|0	0|0	0|0	0|0	0|0	0|0	0|0	0|0	0|0	0|0	0|0	0/0	0/0	0|0	0|0	0|0	0/0	0|0	0|0	.|.	0|0	0/0	0|0	.|.	0/0	0|0	0|0	0|0	0/0	0/0	0/1	0|0	0|0	./.	0/0	0|0	0|0	0|0	0|0	0/0	0|0	0|0	.|.	.|.	0|0	0|0	0|0	.|.	.|.	.|.	0/0
Cq8A	8214717	Cq8A:8214717	C	T	200.15	PASS	.	GT	0|0	0|0	0|0	.|.	0/0	0|0	0|0	0|0	0|0	.|.	0|0	0|0	0|0	0|0	0|0	0|0	0|0	0/0	0/0	0|0	0|0	0|0	./.	0|0	0|0	0|0	0|0	0/0	0|0	0|0	0/0	0|0	0|0	0|0	0/0	0/0	0/0	0|0	0|0	0/0	./.	0|0	0|0	0|0	0|0	0/0	0|0	0|0	1|1	0|0	0|0	0|0	0|0	0|0	.|.	.|.	0/0
Cq8A	8233560	Cq8A:8233560	T	C	663.26	PASS	.	GT	0|0	0|0	0|0	.|.	./.	0|0	0|0	0|0	0|0	.|.	0|0	0|0	.|.	0|0	0|0	1|1	0|0	0/0	./.	0|0	0|0	0|0	0/0	0|0	.|.	.|.	.|.	0/0	0|0	0|0	0/0	0|0	.|.	.|.	0/0	0/0	0/0	0|0	0|0	0/0	0/0	0|0	0|0	0|0	0|0	./.	0|0	0|0	0|0	0|0	0|0	0|0	0|0	0|0	0|0	0|0	0/0
Cq8A	8241295	Cq8A:8241295	C	A	11009.5	PASS	.	GT	0|0	0|0	0|0	.|.	0/0	0|0	.|.	0/1	0/1	0/1	0|0	0/1	0|0	0/1	0|0	0|0	0/1	0/0	0/0	0|0	0|0	0|0	./.	0|0	0|0	.|.	0/1	0/0	.|.	0|0	0/0	0/1	0|0	0/1	0/0	0/0	./.	0|0	0|0	./.	./.	0|0	0|0	0/1	0/1	0/0	0/1	0|0	0|0	0|0	.|.	0/1	0/1	0/1	.|.	0/1	0/0
Cq8A	8246490	Cq8A:8246490	C	T	1624.5	PASS	.	GT	0|0	0|0	0|0	.|.	0/0	0|0	0|0	0/0	0/0	0/0	0|0	./.	0|0	0/0	0|0	0|0	0/0	0/0	0/0	.|.	0|0	0|0	0/0	0|0	0|0	.|.	0/0	0/0	1|1	0|0	0/0	0/0	0|0	0/0	0/0	0/0	0/0	0|0	0|0	./.	0/0	0|0	0|0	0/0	./.	0/0	0/0	0|0	.|.	0|0	.|.	0/0	0/0	0/0	.|.	./.	./.
Cq8A	8255244	Cq8A:8255244	A	T	44176.8	PASS	.	GT	0/1	0|0	0|0	.|.	./.	0|0	1|1	0/0	0/0	0/0	0|0	0/0	0/1	0/0	0|0	0|0	0/0	0/0	./.	0|0	0|0	0|0	0/0	1|1	0|0	.|.	0/0	0/0	.|.	0|0	0/0	0/0	0|0	0/0	0/0	0/0	0/0	0|0	0|0	./.	./.	1|1	0|0	0/0	0/0	1/1	0/0	0|0	.|.	1|1	.|.	0/0	0/0	0/0	.|.	0/0	0/0
Cq8A	8272063	Cq8A:8272063	G	A	791.09	PASS	.	GT	0/0	0|0	0|0	.|.	0/0	0|0	0|0	0/0	0/0	0/0	0|0	0/0	0/0	0/0	0|0	0|0	0/0	./.	0/0	0|0	0|0	0|0	0/0	0|0	0|0	0|0	0/0	0/0	0/1	0|0	0/0	0/0	0|0	0/1	0/0	0/0	0/0	0|0	0|0	./.	0/0	0|0	0|0	./.	0/0	0/0	0/0	0|0	0|0	0|0	.|.	0/0	0/0	0/0	0|0	0/0	0/0
Cq8A	8284917	Cq8A:8284917	A	G	32007.4	PASS	.	GT	0/0	0|0	0|0	0|0	./.	0|0	0|0	0/0	0/0	0/0	0|0	0/0	0/0	0/0	.|.	1|1	0/0	0/0	0/0	0|0	0|0	0|0	0/0	0|0	0|0	0|0	0/0	1/1	1/1	0|0	0/0	0/0	0|0	0/0	0/0	0/0	0/0	0|0	0|0	0/0	0/0	1|1	0|0	0/0	0/0	0/0	0/0	0|0	0|0	0|0	0|0	0/0	0/0	0/0	.|.	0/0	0/0
Cq8A	8303936	Cq8A:8303936	C	T	127099	PASS	.	GT	0/1	1|1	1|1	.|.	0/0	1|1	0|0	./.	./.	1/1	1|1	0/1	0/0	0/1	0/1	.|.	1/1	0/0	0/0	.|.	0/1	.|.	1/1	.|.	1|1	1|1	1/1	0/0	0/0	1|1	1/1	0/1	1|1	./.	1/1	0/1	1/1	0/1	0/1	0/0	./.	0|0	0/1	1/1	1/1	0/0	0/1	1|1	1|1	0|0	1|1	1/1	0/1	./.	0/1	1/1	0/0
Cq8A	8304021	Cq8A:8304021	A	G	2801.69	PASS	.	GT	0/0	0|0	0|0	.|.	0/0	.|.	0|0	0/0	./.	0/0	0|0	0/0	./.	0/0	0/0	0|0	0/0	0/0	0/0	0|0	0/0	0|0	0/0	.|.	0|0	.|.	0/0	0/0	0/0	0|0	0/0	0/1	0|0	0/0	0/0	0/0	0/0	0/0	0/0	./.	0/0	0|0	0/0	0/0	0/0	./.	0/0	0|0	0|0	.|.	0|0	0/0	./.	0/0	./.	0/0	0/0
Cq8A	8306598	Cq8A:8306598	A	C	1371.63	PASS	.	GT	0/0	0/1	.|.	.|.	0/0	.|.	0|0	0/0	0/0	0/0	0|0	0/0	./.	0/0	./.	0|0	0/0	0/0	0/0	0|0	0/0	0|0	0/0	.|.	0|0	.|.	0/0	0/0	0/0	0|0	0/0	0/0	0|0	./.	0/0	0/0	0/0	0/0	0/0	0/0	0/0	0/1	0/0	0/0	0/0	0/0	./.	0|0	0|0	0|0	0|0	0/0	0/0	0/1	0/0	0/0	0/0
Cq8A	8310292	Cq8A:8310292	A	T	6867.49	PASS	.	GT	0/0	0/0	0|0	0|0	0/0	0|0	0|0	0/0	0/0	./.	0|0	0/0	0/0	0/0	./.	0|0	0/0	0/0	0/0	.|.	0/0	0|0	0/0	0|0	0|0	.|.	0/0	0/0	0/0	0|0	0/0	0/0	0|0	0/0	0/1	0/0	./.	0/0	0/0	0/0	0/0	0/0	0/0	0/0	0/0	0/0	0/0	.|.	.|.	0|0	0|0	0/0	0/0	0/0	0/0	0/0	0/0
Cq8A	8344463	Cq8A:8344463	A	G	1701.84	PASS	.	GT	0/0	0/0	0|0	0|0	0/0	0|0	.|.	./.	0/0	0/0	0|0	0/0	0/0	0/0	0/0	0|0	0/0	0/0	0/0	0|0	0/0	0|0	0/0	0|0	0|0	0|0	0/0	1/1	0/0	.|.	./.	./.	0|0	./.	0/0	0/0	0/0	./.	0/0	./.	0/0	0/0	./.	./.	0/0	0/0	0/0	0|0	0|0	0|0	0|0	0/0	0/0	0/0	0/0	./.	0/0
Cq8A	8349263	Cq8A:8349263	A	G	159381	PASS	.	GT	1/1	1/1	1|1	1|1	0/0	.|.	0/1	0/1	1/1	1/1	1|1	1/1	0/0	1/1	./.	1|1	1/1	./.	0/0	1|1	1/1	0|0	1/1	.|.	1|1	1|1	0/1	1/1	0/1	1|1	0/1	1/1	1|1	1/1	1/1	1/1	1/1	./.	1/1	./.	./.	1/1	1/1	./.	1/1	0/0	1/1	1|1	1|1	0|0	.|.	1/1	1/1	1/1	./.	0/1	0/0
Cq8A	8353935	Cq8A:8353935	T	C	30425.8	PASS	.	GT	0/1	0/1	0|0	.|.	0/0	0/1	./.	0/1	0/1	./.	0/1	./.	0/0	0/1	0/0	0/1	0/0	0/0	0/0	.|.	0|1	0/1	0/0	0|0	0/1	.|.	0/1	0/0	0/0	0/1	0/1	0/1	0/1	0/1	0/1	0/1	0/0	0/1	0/0	./.	0/0	0/1	0/1	0/0	0/0	0/0	0/0	0/1	0|0	0|0	0/1	0/1	./.	0/1	./.	0/1	./.
Cq8A	8354114	Cq8A:8354114	G	A	49133.3	PASS	.	GT	0/1	0/1	0/1	.|.	0/0	0/1	0/0	0/1	0/1	0/0	0/1	0/1	0/0	0/1	0/0	0/1	0/1	0/0	0/0	0/1	0/1	0/1	0/1	0/1	0/1	.|.	0/1	0/0	0/0	0/1	0/1	0/1	0/1	0/1	0/1	0/1	0/1	0/1	0/1	0/0	0/0	0/1	0/1	0/1	0/1	0/0	0/0	0/1	0|0	.|.	0/1	0/1	0/1	0/1	0/1	0/1	0/0
Cq8A	8359135	Cq8A:8359135	G	C	2659.13	PASS	.	GT	0/0	0/0	0/0	.|.	0/0	0/0	0/0	0/0	0/0	0/0	0/0	0/0	0/0	./.	0/0	0/0	./.	0/0	./.	0/0	0/0	0/0	0/0	0/0	0/0	.|.	0/0	0/0	0/0	0/0	0/0	./.	0/0	0/0	0/0	0/0	0/0	./.	0/0	./.	0/0	1/1	0/0	0/0	0/0	0/0	0/0	0/0	0|0	0|0	./.	0/0	0/0	0/0	./.	0/0	0/0
Cq8A	8368194	Cq8A:8368194	C	T	34425.7	PASS	.	GT	0/0	0/0	0/0	0|0	0/0	0/0	0/0	0/0	1/1	./.	0/0	1/1	0/0	0/0	0/0	0/0	0/0	0/0	0/0	0/0	1/1	0/0	0/0	./.	./.	0|0	./.	0/0	0/0	0/0	0/0	./.	0/0	0/0	0/0	0|1	1/1	0/0	0/0	./.	0/0	0|1	1/1	0/0	0/0	0/0	0/0	0/0	.|.	0|0	./.	0/0	0/0	0/0	./.	0/0	0/0
Cq8A	8407803	Cq8A:8407803	T	A	1785.34	PASS	.	GT	0/0	./.	0/0	.|.	./.	0/0	0/0	0/0	0|1	0/0	./.	0/0	0/0	0/0	0/0	0/0	0/0	0/0	0/0	0/0	0/0	0/0	0/0	./.	0|1	.|.	0|1	0/0	0|1	0/0	./.	0/0	0/0	0/0	0/0	0|0	0/0	0/0	0/0	./.	./.	0|0	0/0	0/0	0|1	0/0	0/0	0/0	0|0	0|0	0/0	./.	0/0	0/0	./.	0/0	0/0
Cq8A	8408711	Cq8A:8408711	T	G	6368.63	PASS	.	GT	./.	0/0	0/1	.|.	0/0	0/0	0/0	0/0	0|0	0/0	0/0	0/0	0/0	0/0	0/0	0/0	0/0	0/0	0/0	0/0	0/0	0/0	0/0	0/0	.|.	.|.	.|.	1/1	1|1	0/0	0/0	./.	0/0	0/0	0/0	0|0	0/0	0/0	0/0	0/0	./.	0|0	0/0	0/0	0|0	0/0	0/0	0/0	0|0	0|0	./.	0/0	0/0	0/0	./.	0/0	0/0
Cq8A	8423329	Cq8A:8423329	A	G	82.48	PASS	.	GT	0/0	0/0	0/0	0|0	0/0	0/0	./.	0/0	0|0	./.	0/0	0/0	0/0	0/0	0/0	0/0	0/0	0/0	0/0	0/0	0/0	0/0	0/0	0/0	0|0	.|.	.|.	0/0	0|0	0/0	0/0	0/0	0/0	0/0	0/0	0|0	0/0	0/0	0/0	./.	./.	0|0	./.	0/0	.|.	0/0	0/0	0/1	.|.	0|0	0/0	0/0	0/0	./.	0/0	0/0	./.
Cq8A	8436007	Cq8A:8436007	G	T	14086.4	PASS	.	GT	0/0	./.	0/0	0|0	0/0	0/0	0/0	0/1	0|0	0/0	0/0	0/1	0/0	0/0	./.	0/0	0/1	0/0	0/0	0/0	0/1	0/1	0/1	0/0	0/1	.|.	0|0	0/0	0/1	0/1	0/1	0/1	0/0	0/0	0/1	0|0	0/1	0/0	0/0	./.	0/0	0/1	0/0	0/1	0|0	0/0	0/0	0/0	.|.	0|0	0/0	0/0	0/0	0/1	0/1	0/1	0/0
Cq8A	8436070	Cq8A:8436070	T	A	4115.11	PASS	.	GT	0/0	0/0	0/0	0|0	0/0	0/0	0/0	0/0	0|0	0/0	0/0	0/0	0/0	0/0	./.	0/0	0/0	0/0	0/0	0/0	0|1	0/0	0/0	0/0	0/0	0|0	0|0	0/0	0|1	0/0	0/0	0/0	0/0	0/0	0|1	0|0	0|1	0/0	0/0	./.	0/0	0/0	0/0	0|1	0|0	0/0	0/0	0/0	.|.	0|0	0/0	0/0	0/0	0/0	0/0	0/0	0/0
Cq8A	8436079	Cq8A:8436079	T	A	1990.1	PASS	.	GT	0/0	0/0	0/0	.|.	0/0	0/0	0/0	0/0	0|0	0/0	0/0	0/0	0/0	0/0	./.	0/0	0/0	0/0	0/0	0/0	0|1	0/0	0/0	0/0	0/0	0|0	0|0	0/0	0|0	0/0	./.	0/0	0/0	0/0	0|0	0|0	0|0	0/0	0/0	./.	0/0	0/0	0/0	0|1	0|0	0/0	0/0	0/0	.|.	0|0	0/0	0/0	0/0	0/0	0/0	0/0	0/0
Cq8A	8436951	Cq8A:8436951	T	A	6923.89	PASS	.	GT	0/0	0/0	0/0	.|.	0/0	0/0	0/0	0/0	0|0	./.	0/0	0/0	0/0	0/0	0/0	0/0	0/0	./.	0/0	0/0	0|0	0/0	0/0	0/1	0/0	.|.	0|0	0/0	.|.	0/0	./.	0/0	0/0	0/0	0|0	0|0	0|0	0/0	0/0	./.	0/0	0/0	0/0	0|0	0|0	0/0	0/0	0/0	0|0	0|0	./.	./.	0/0	0/0	./.	./.	0/0
Cq8A	8437433	Cq8A:8437433	G	A	94385.7	PASS	.	GT	0/1	1/1	0/0	1|1	0/0	1/1	0/0	./.	0|0	1/1	0/0	0/0	0/0	1/1	0/0	1/1	1/1	0/0	0/0	0/0	0|0	0/0	./.	0/0	1/1	1|1	.|.	0/0	0|0	1/1	1/1	1/1	./.	1/1	1|1	0|0	0|0	1/1	1/1	0/0	0/0	0/0	0/0	0|0	1|1	0/0	1/1	0/1	1|1	0|0	0/0	1/1	1/1	1/1	./.	1/1	0/0
Cq8A	8439801	Cq8A:8439801	A	T	148694	PASS	.	GT	./.	0/0	0/0	.|.	1/1	0/0	1/1	0/0	0|0	0/0	0/0	./.	1/1	0/0	0/0	0/0	0/0	0|1	0/0	0/0	0|0	./.	0/0	1/1	0/0	0/1	0|1	0/0	1|1	0|1	0/0	0/0	0/0	0/0	0|1	0|1	.|.	./.	0/0	0|1	0/0	1/1	0/0	0|0	0|0	1/1	1/1	1/1	0|0	1|1	0|1	0/0	0/0	1/1	./.	./.	0|1
Cq8A	8452084	Cq8A:8452084	C	A	204140	PASS	.	GT	1/1	1/1	1/1	.|.	1/1	1/1	./.	1/1	1|1	0/1	1/1	1/1	1/1	1/1	./.	0/0	1/1	1|1	0/0	1/1	1|1	0/1	1/1	1/1	1/1	./.	1|1	0/1	1|1	0/1	0/0	0/1	./.	./.	1|1	1|1	1|1	1/1	1/1	.|.	./.	1/1	1/1	1|1	1|1	1/1	./.	1/1	.|.	1|1	1|1	1/1	0/0	1/1	./.	1/1	1|1
Cq8A	8456490	Cq8A:8456490	T	A	212040	PASS	.	GT	./.	1/1	1/1	.|.	0/0	1/1	1/1	1/1	1|1	1/1	1/1	1/1	1/1	1/1	0/0	0/0	1/1	0|0	0/0	1/1	1|1	0/1	./.	0/1	1/1	./.	1|1	0/0	1|1	./.	0/0	1/1	1/1	1/1	1|1	1|1	1|1	1/1	1/1	0|0	0/0	1/1	0/1	.|.	1|1	1/1	1/1	1/1	1|1	1|1	1|1	1/1	0/0	0/1	1/1	1/1	0|0
Cq8A	8463265	Cq8A:8463265	C	T	22207.6	PASS	.	GT	./.	0/0	0/0	0|0	0/0	0/0	0/0	0|1	0|0	./.	0/0	0/0	0/0	0|1	./.	0/0	0/0	0|0	0/0	0|1	0|0	0|1	0|1	0/0	0/0	0/0	.|.	0/0	0|0	./.	0|1	0/0	0|1	0|1	0|0	0|1	0|0	0|1	0/0	.|.	./.	0/0	0|1	0|0	0|1	0/0	0|1	0|1	0|1	0|0	0|0	0/0	0|1	0|1	0/0	0|1	0|0
Cq8A	8464467	Cq8A:8464467	T	G	71790.2	PASS	.	GT	1/1	1/1	1/1	1|1	0/0	0/1	0/0	1|1	1|1	1/1	./.	1/1	0/0	1|1	0/0	0/0	1/1	0|0	0/0	0/1	1|1	0|0	0/1	0/0	0/1	0/1	.|.	./.	0|0	1/1	0|0	1/1	1|1	1|1	0|0	0/1	1|1	0|0	1/1	0|0	0/0	0/0	1|1	0|0	1|1	0/0	0|0	0|0	1|1	0|0	.|.	1/1	0|0	0|0	./.	1|1	0|0
Cq8A	8466411	Cq8A:8466411	G	C	9784.26	PASS	.	GT	0|1	0/0	0/0	.|.	0/0	0/0	0/0	0|1	0|0	0/0	0/0	0/0	0/0	0|0	0/0	0|1	0/0	0|0	0/0	0|1	0|1	.|.	0|1	0/0	0/0	./.	0|0	0/0	0|0	0|1	0|0	0/0	0|1	.|.	0|0	0/0	.|.	0|0	0|1	.|.	0/0	0/0	0|0	0|0	0|0	0/0	0|0	0|0	0|1	0|0	0|1	0/0	0|1	0|0	0/0	0|0	0|0
Cq8A	8466437	Cq8A:8466437	G	T	17494.1	PASS	.	GT	0|0	0/0	0/0	.|.	0/0	0/0	0/0	0|0	.|.	0/0	0/0	0/0	0/0	0|0	0/0	0/1	0/0	0|0	0/0	0|0	0|0	.|.	.|.	0/0	0/0	./.	0|0	0/0	0|0	0|0	1|1	0/0	0|0	.|.	0|0	0/0	.|.	0|0	0|0	.|.	0/0	./.	0|0	0|0	0/1	0/0	0|0	0|0	0|0	0|0	0|0	0/0	0/1	0|0	./.	0|0	0|0
Cq8A	8476917	Cq8A:8476917	G	A	2514.67	PASS	.	GT	0|0	0/0	0/0	.|.	0/0	0/0	0/0	0|0	0|0	0/0	0/0	0/0	0/0	0|0	0/0	0/0	0/0	0|0	./.	0|0	0|0	.|.	0|0	0/0	0/0	0/0	0|0	./.	0|0	0|0	0|0	0/0	0|0	.|.	0|0	0/1	.|.	0|0	0|0	.|.	0/0	0/0	0|0	0|0	0/0	0/0	0|0	0|0	.|.	0|0	0|0	0/0	0/0	.|.	0/0	0|0	0|0
Cq8A	8480162	Cq8A:8480162	T	A,*	120679	PASS	.	GT	0|0	0/0	0/0	0|0	0/0	0/0	1/1	0|0	.|.	0/0	1/1	0/0	./.	0|0	0/0	0/0	0/0	0|0	0/0	1|1	0|0	.|.	0/1	0|1	0/0	0/0	0|0	0/0	1|1	0|0	0|0	0/0	0|0	0|0	1|1	0/1	0|0	1|1	0|0	0|1	0/0	1/1	0|0	1|1	0/0	1/2	1|1	.|.	.|.	1|1	1|1	0/0	./.	1|1	0/0	.|.	0|0
Cq8A	8485030	Cq8A:8485030	A	G	26401.6	PASS	.	GT	0|0	0/0	0/0	.|.	0/0	0/0	0/0	0|0	0|0	0/0	0/0	0/1	0/0	0|0	0/0	./.	0/0	0|0	0/0	0|0	0|0	0|0	0/0	.|.	0/0	0/0	0|0	./.	0|0	0|0	.|.	0/0	0|0	0|0	0/1	0/0	0|0	1|1	0|0	0|0	0/0	0/0	0|0	0|0	0/0	0/0	1|1	0/1	.|.	0|0	0|0	0/0	0/0	1|1	0/0	0|0	0|0
Cq8A	8486805	Cq8A:8486805	C	T	630.13	PASS	.	GT	0|0	0/0	./.	.|.	0/0	0/0	./.	0|0	0|0	0/0	0/0	0/0	0/0	0|0	0/0	0/0	0/0	0|0	0/0	0|0	0|0	0|0	0/0	0|0	0/0	./.	0|0	0/0	0|0	.|.	0|0	0/0	.|.	.|.	0/0	0/0	.|.	0|0	0|0	0|0	0/0	0/0	0|0	0|0	0/0	0/0	0/1	./.	0|0	0|0	0|0	0/0	0/0	0|0	0/0	0|0	0|0
Cq8A	8522891	Cq8A:8522891	T	C	552.87	PASS	.	GT	0|0	0/0	0/0	.|.	0/0	0/0	./.	0|0	0|0	0/0	0/0	0/0	0/0	0|0	./.	1/1	0/0	0|0	./.	0|0	0|0	0|0	0/0	0|0	0/0	./.	.|.	0/0	0|0	.|.	0|0	0/0	0|0	.|.	0/0	0/0	0|0	0|0	0|0	0|0	0/0	0/0	0|0	0|0	0/0	0/0	0/0	0/0	0|0	0|0	0|0	./.	0/0	0|0	./.	0|0	.|.
Cq8A	8526306	Cq8A:8526306	T	A	3013.06	PASS	.	GT	0|0	0/0	1/1	.|.	./.	0/0	./.	0|0	.|.	0/0	0/0	0/0	0/0	.|.	0/0	0/0	0/0	0|0	0/0	0|0	0|0	.|.	./.	0|0	0/0	0/0	0|0	0/0	.|.	0|0	.|.	0/0	0|0	0|0	0/0	0/0	0|0	0|0	0|0	.|.	0/0	0/0	0|0	0|0	0/0	0/0	0/0	0/0	0|0	0|0	0|0	0/0	0/0	0|0	0/0	0|0	0|0
Cq8A	8526696	Cq8A:8526696	A	G	25699	PASS	.	GT	0|0	./.	0/0	.|.	0/0	0/0	0/0	0|0	0|0	0/0	0/0	0/0	0/0	0|0	0/0	0/0	0/0	0|0	0/0	0|0	0|0	0/1	0/0	0|0	0/0	0/0	.|.	0/0	.|.	0|0	0|0	0/0	0|0	0|0	1/1	0/1	0|0	0|0	0|0	.|.	0/0	0/0	0|0	0|0	0/0	0/0	./.	0/1	0|0	0|0	.|.	0/0	0/0	0|0	0/0	0|0	0|0
Cq8A	8528415	Cq8A:8528415	A	G	3963.56	PASS	.	GT	0|0	0/0	0/0	.|.	0/0	0/0	0/0	0|0	0|0	0/0	0/0	./.	0/0	0|0	0/0	0/0	0/0	0|0	0/0	0|1	0|0	0/0	0/0	.|.	0/0	./.	0|0	0/0	0|0	0|0	0|0	0/0	0|0	0|1	0/0	0/0	0|0	0|0	0|0	0|0	0/0	0/0	0|0	0|0	0/0	0/0	0/0	0/0	0|0	0|0	.|.	0/0	0/0	0|0	0/0	0|0	0|0
Cq8A	8528443	Cq8A:8528443	G	A	13369.4	PASS	.	GT	0|0	0/0	0/0	.|.	0/0	0/0	0/0	0|0	0|0	0/0	0/0	0|1	0/0	0|0	0/0	0|1	0/0	0|0	0/0	0|1	0|0	0/0	0/0	0|1	0/0	0|1	0|0	0/0	0|0	0|0	0|0	0/0	0|0	0|1	0/0	0/0	0|0	0|0	0|1	0|0	0/0	0/0	0|0	0|0	0/0	./.	0/0	0/0	0|1	0|0	.|.	0/0	0/0	0|0	0|1	0|0	0|0
Cq8A	8528866	Cq8A:8528866	A	T	5814.03	PASS	.	GT	0/1	0/0	0/0	0|0	0/0	0/0	0/0	0|0	0/1	0/0	0/0	0|0	0/0	0|0	0/0	0|0	0/0	0|0	0/0	0|0	0|0	0/0	./.	0|0	0/0	.|.	.|.	0/0	0/1	0|0	.|.	0/0	0|0	0/1	0/0	0/0	0|0	0|0	0|0	.|.	0/0	0/0	0|0	.|.	0/0	0/0	0/1	0/0	.|.	0|0	.|.	0/0	0/1	0|0	.|.	0/1	0|0
Cq8A	8529931	Cq8A:8529931	T	G	12024.5	PASS	.	GT	./.	0/0	./.	.|.	0/0	0/0	0|1	.|.	0/0	0/0	0/0	0|0	0/0	0|0	0/0	0|0	0/0	0|0	0/0	0|0	0|0	./.	0/0	0|0	0/0	0|0	0|0	./.	0/0	.|.	0|0	0|1	0|1	0/0	0/0	0/0	.|.	0|1	.|.	.|.	./.	0/0	0|0	0|1	0|1	0/0	0/0	0/0	0|0	0|1	0|0	0/0	0|1	0|0	0|0	0/0	0|0
Cq8A	8529959	Cq8A:8529959	A	C	17855.4	PASS	.	GT	0|1	0/0	0/0	.|.	0/0	0/0	0|1	0|0	0/0	0/0	0/0	0|0	0/0	0|0	0/0	0|0	0/0	0|0	0/0	0|0	0|0	./.	0/0	.|.	0/0	0|0	0|1	./.	0/0	0|0	0|0	0|1	.|.	0/0	0/0	0/0	.|.	0|1	0|0	.|.	./.	0/0	0|1	0|1	0|1	0/0	0|1	0/0	0|0	0|1	.|.	0/0	0|1	0|1	.|.	0|1	0|0
Cq8A	8540704	Cq8A:8540704	G	A	8405.23	PASS	.	GT	0|0	0/0	0/0	0|0	0/0	0/0	0|0	0|0	0/0	0/0	0/0	0|0	0/1	0|0	./.	0|0	0/0	0|0	0/0	0|0	0|0	0/0	./.	0|0	0/0	.|.	0|0	0/0	0/0	0|0	.|.	0|0	0|0	0/0	0/0	0/0	0|0	0|0	0|0	0|0	./.	0/0	.|.	0|0	0|0	0/0	0|0	0/0	0|0	0|0	0|0	0/0	0|0	0|0	.|.	0|0	0|0
Cq8A	8546648	Cq8A:8546648	G	T	99890	PASS	.	GT	0/1	1/1	1/1	1|1	0/0	1/1	0|0	1|1	0/0	1/1	1/1	0|0	0/0	0/1	0/0	0|0	1/1	0|0	0/0	0/1	0|0	0/0	0/1	0|0	1/1	1|1	1|1	0/0	0/0	1|1	0|0	0/1	0/1	1/1	0/1	0/0	0|0	1|1	1|1	.|.	./.	1/1	0|0	0/1	1|1	0/0	0/1	0/1	1|1	0|0	.|.	1/1	1|1	1|1	.|.	0/1	0|0
Cq8A	8556003	Cq8A:8556003	C	T	163073	PASS	.	GT	1/1	0/0	0/0	.|.	0/0	./.	1|1	0|1	1/1	0/0	./.	1|1	1/1	0/0	./.	0|0	0/0	0|0	0/0	0/0	1|1	0|1	1/1	0|1	0/0	.|.	0|0	./.	./.	.|.	1|1	0/0	1/1	0/0	0/1	0/1	1|1	0|0	0|0	.|.	0/0	0/0	1|1	0/0	0|0	1/1	1/1	1/1	0|0	0|1	0|0	0/0	0|0	0|0	.|.	0/0	.|.
Cq8A	8565888	Cq8A:8565888	C	T	13756.3	PASS	.	GT	0/0	0/0	0/0	0|0	0/0	0/1	0/1	.|.	0/1	0/0	0/0	0|0	0/0	./.	0/0	0|0	0/1	0|0	./.	0/1	0/1	0/1	0/0	0|0	0/0	0/1	0/1	0/0	0/1	0/1	0|0	0/1	0/1	0/0	0/0	0/1	0|0	.|.	0|0	0|0	./.	0/1	.|.	0/1	0/1	0/0	0/0	0/1	0|0	0/1	.|.	0/0	0|0	0/1	.|.	0/1	0|0
Cq8A	8566462	Cq8A:8566462	A	G	259.46	PASS	.	GT	0/0	0/0	0/0	.|.	0/0	0/0	0/0	0|0	0/0	0/0	0/0	0/1	0/0	0/0	./.	0|0	0/0	.|.	./.	0/0	0/0	0/0	0/0	0|0	0/0	0/0	0/0	0/0	0/0	0/0	0|0	0/0	./.	0/0	0/0	0/0	0|0	0|0	0|0	0|0	0/0	0/0	0|0	0/0	0/0	0/0	0/0	0/0	0|0	0/0	.|.	0/0	0|0	./.	.|.	0/0	.|.
Cq8A	8569655	Cq8A:8569655	G	T	6422.79	PASS	.	GT	0/0	0/0	0/1	.|.	0/0	0/1	./.	0/1	0/1	0/0	0/0	0/1	0/0	0/1	0/0	0|0	0/0	0|0	0/0	0/1	0/1	0/0	0/0	0|0	0/0	./.	0|1	0/1	0/0	0/0	0|0	./.	0/1	0/0	0/0	0/0	0/1	0|0	0|0	.|.	./.	0/0	0|0	0/0	0/0	./.	0|1	0/1	.|.	0/0	0|0	0/1	0|0	./.	.|.	./.	0/1
Cq8A	8578463	Cq8A:8578463	A	C	1362.1	PASS	.	GT	0/0	0/0	0/0	0|0	0/0	0/0	0/0	0/0	0/0	0/0	0/0	0/0	0/0	0/0	0/0	0|0	0/0	0|0	0/0	1/1	0/0	0/0	0/0	0|0	0/0	0/0	0|0	0/0	0/0	0/0	0|0	0/0	0/0	0/0	0/0	0/0	0/0	0|0	0|0	0|0	0/0	0/0	0|0	0/0	0/0	0/0	0|0	0/0	0|0	0/0	.|.	0/0	0|0	0/0	.|.	0/0	0/0
Cq8A	8593094	Cq8A:8593094	G	A	74752.2	PASS	.	GT	0/0	1/1	1/1	.|.	0/0	1/1	0/0	0/1	1/1	1/1	./.	0/1	0/0	1/1	0/0	0|0	1/1	0|0	0/0	0/1	1/1	0/0	0/0	0|0	0/1	0/0	.|.	0/0	0/0	./.	0|0	1/1	0/0	1/1	0/0	1/1	1/1	1|1	0/1	0|0	0/0	1/1	1|1	1/1	1/1	0/0	0/1	0/0	1|1	0/0	.|.	1/1	0/1	1/1	.|.	1/1	./.
Cq8A	8605880	Cq8A:8605880	T	A	1644.5	PASS	.	GT	0/0	./.	0/0	0|0	0/0	0/0	0/0	./.	0/0	0/0	0/0	0/0	0/0	0/0	0/0	0|0	0/0	0|0	0/0	0/0	0/0	0/0	0/0	.|.	0/0	./.	0|0	0/0	0/0	0/0	.|.	0/0	0/0	./.	0/0	./.	0/0	0|0	0/0	.|.	0/0	0/0	0|0	./.	0/0	0/0	0/0	./.	0|0	0/0	0|0	0/0	0/0	0/0	.|.	0/1	0/0
Cq8A	8615637	Cq8A:8615637	T	A	1209.14	PASS	.	GT	0/0	0/0	./.	.|.	0/0	0/0	0/0	0/0	./.	0/0	./.	0/0	0/0	0/0	0/0	0|0	0/0	0|0	0/0	0/0	0/0	0/0	0/0	0|0	0/0	0/0	0|0	0/0	0/0	0/0	0|0	0/0	./.	0/0	./.	0/0	0/0	0|0	0/0	0|0	0/0	0/0	0|0	0/0	./.	0/0	0/0	0/0	0|0	0/0	0|0	0/0	0/0	1/1	.|.	0/0	0/0
Cq8A	8615926	Cq8A:8615926	T	C	213271	PASS	.	GT	1/1	1/1	1/1	1|1	0/0	1/1	1/1	./.	1/1	./.	1/1	1/1	1/1	1/1	./.	1|1	1/1	0|0	0/0	0|1	1/1	0/1	1/1	0/1	1/1	0|1	1|1	0/1	./.	./.	0/1	1/1	1/1	1/1	1/1	1/1	1/1	1|1	1/1	.|.	0/0	1/1	.|.	1/1	1/1	1/1	1/1	./.	.|.	0/1	1|1	0|1	1/1	1/1	.|.	./.	0/0
Cq8A	8616721	Cq8A:8616721	G	C	57118.4	PASS	.	GT	0/0	0/0	0/0	.|.	0/0	0/0	1/1	0/0	0/0	0/0	0/0	./.	0/1	0/0	0/0	0|0	0/0	0|0	0/0	.|.	0/0	0/1	0/1	0/1	0/0	.|.	0/1	0/0	1/1	0/0	1/1	0/0	0/0	0/0	./.	0/0	0/0	0|0	0/0	.|.	0/0	0/0	0|0	0/0	0/1	1/1	./.	0/1	0|0	1/1	0|0	0|0	0/0	0/0	.|.	0/0	0/0
Cq8A	8635676	Cq8A:8635676	C	T	109041	PASS	.	GT	0/0	1/1	0/1	.|.	./.	1/1	1/1	0/0	1/1	1/1	1/1	0/1	1/1	1/1	./.	0|0	1/1	0|0	0/0	1|1	1/1	0/1	0/0	0/1	1/1	.|.	0/1	0/0	1/1	1/1	./.	1/1	0/0	1/1	0/0	0/1	./.	1|1	1/1	0/1	0/0	1/1	1|1	1/1	./.	1/1	0/0	0/0	.|.	1/1	1|1	1|1	1/1	./.	.|.	1/1	0/0
Cq8A	8635708	Cq8A:8635708	C	T	9018.36	PASS	.	GT	0/0	0/0	0/0	.|.	./.	0/0	0/0	0/0	0/0	0/0	1/1	0/0	0/0	0/0	./.	0|0	0/0	0|0	0/0	0|0	0/0	0/0	0/0	0/0	0/0	.|.	0/0	0/0	0/0	0/1	0/0	0/0	0/0	0/0	0/0	0/0	0/0	1|1	0/0	0/0	0/0	0/0	0|0	0/0	0/0	0/0	0/1	0/0	0|0	0/0	1|1	0|0	0/0	./.	.|.	0/0	0/0
Cq8A	8667385	Cq8A:8667385	G	T	115.24	PASS	.	GT	0/0	0/0	0/0	.|.	0/0	0/0	0/0	0/0	0/1	0/0	0/0	0/0	0/0	0/0	0/0	0|0	0/0	0|0	0/0	0|0	0/0	0/0	0/0	0/0	0/0	0|0	0/0	0/0	0/0	./.	0/0	0/0	0/0	./.	0/0	0/0	0/0	0|0	0/0	./.	0/0	0/0	0|0	0/0	0/0	0/0	0/0	0/0	0|0	0/0	.|.	0|0	0/0	0/0	.|.	0/0	0/0
Cq8A	8674892	Cq8A:8674892	G	A	487.52	PASS	.	GT	0/0	0/0	0/0	0|0	0/0	0/0	./.	0/0	0/0	./.	0/0	0/0	0/0	0/0	0/0	0|0	0/0	0|0	0/0	0|0	0/0	0/0	0/0	0|1	0/0	0|0	0/0	0/0	0/0	./.	0/0	0/0	./.	0/0	0/0	0/0	0/0	0|0	0/0	0/0	0/0	0/0	0|0	0/0	0/0	0/0	0/0	./.	0|0	0/0	0|0	0|0	0/0	0/0	0|0	0/0	0/0
Cq8A	8675059	Cq8A:8675059	C	T	33854.9	PASS	.	GT	./.	./.	0/0	.|.	0/0	0|1	./.	0|1	0|1	0/0	0/0	0/0	0|1	0/0	0/0	0|1	0/0	0|0	0/0	0|1	0|1	./.	0/0	0|0	0|1	.|.	./.	./.	0/0	./.	0/0	0|1	0/0	0|1	0/0	0|1	0|1	0|1	0|1	0/0	0/0	0|1	0|0	0/0	0/0	0/0	0/0	0|1	0|0	0/0	.|.	0|1	0/0	0|1	0|0	0/0	0/0
Cq8A	8678769	Cq8A:8678769	T	A	6753.85	PASS	.	GT	0|1	0/0	0/0	0|0	0/0	0|0	./.	0|0	0|0	0/0	./.	0/0	0|0	0/0	0/0	0|0	0/0	0|0	0/0	0|0	0|0	0/0	0|1	0|0	0|0	0|0	0/0	0/0	0/0	0/0	0/0	0|0	0/0	.|.	0/0	0|0	0|1	0|0	0|0	./.	0/0	.|.	0|0	0/0	./.	./.	0|1	0|0	0|1	0/0	0|0	0|0	0/0	0|0	.|.	0/0	0/0
Cq8A	8678785	Cq8A:8678785	G	A	20394.3	PASS	.	GT	0|1	0/0	0/0	0|0	0/0	0/1	./.	0|0	0|0	0/1	./.	0/0	0|0	0/0	0/0	0|0	0/0	0|0	0/0	0|0	0/1	./.	0|1	0/1	0|0	0|1	0/1	0/0	0/0	0/0	0/0	0/1	0/1	.|.	0/1	0|0	0|1	0|0	0|0	./.	0/0	.|.	0|0	0/0	./.	./.	0|1	0|0	.|.	0/0	0|0	0/1	0/0	0|0	0|0	0/0	0/0
Cq8A	8688402	Cq8A:8688402	T	A	9767.95	PASS	.	GT	0|0	0/0	0/0	.|.	0/0	0/0	0/0	.|.	0|0	./.	0/0	./.	0|0	0/0	0/0	0|0	0/0	0|0	0/0	0|0	0/0	0/0	0|0	0/0	0|0	.|.	0/0	0/0	./.	0/0	0/0	0/0	0/0	.|.	0/1	0/1	0|0	0|0	0|0	./.	0/0	0|0	0|0	0/0	./.	0/0	0|0	0|0	0|0	0/0	0|0	0/0	0/0	0|0	.|.	0/0	0/0
Cq8A	8727324	Cq8A:8727324	T	G,A	234025	PASS	.	GT	1|1	1/1	./.	.|.	1/1	1/1	1/1	1|1	1|1	1/1	1/1	1/1	.|.	0/1	0/0	1/2	1/1	1|1	0/0	1|1	1/1	0/1	1|1	1/1	1|1	1|1	1/2	0/0	0/0	./.	1/1	1/1	0/1	.|.	1/1	1/1	0/1	1|1	1|1	0/1	0/0	1|1	.|.	1/1	1/1	1/1	1|1	1|1	1|1	1/1	.|.	1/1	1/1	.|.	.|.	1/1	1/1
Cq8A	8729156	Cq8A:8729156	A	C	32406.5	PASS	.	GT	1|1	0/0	0/0	0|0	./.	0/1	0/0	0/1	0|0	0/0	0/0	0/0	0|0	0/0	0/0	0/0	0/0	0|0	0/0	.|.	0/0	0/0	0/1	0/0	0|0	.|.	0/0	0/0	0/0	0/0	0/0	0/0	1/1	0|0	0/1	0/0	0/0	0|0	0|0	0/0	./.	0|0	0|0	0/0	0/0	0/0	1|1	0/1	0|0	0/0	.|.	0/0	0/0	0|0	0|0	0/0	0/0
Cq8A	8735524	Cq8A:8735524	T	A	83563.5	PASS	.	GT	1|1	0/0	1/1	.|.	0/1	0/0	1/1	1/1	0|0	0/0	0/0	0/0	.|.	0/0	0/0	1/1	0/0	1|1	0/0	0|0	0/0	0/1	0/1	1/1	.|.	1|1	./.	0/0	0/0	0/0	1/1	0/0	1/1	0|0	0/1	0/1	0/0	0|0	0|0	./.	0/0	.|.	0|0	0/0	0/0	0/1	.|.	0/1	.|.	./.	0|0	0/0	0/0	0|0	.|.	0/0	./.
Cq8A	8749554	Cq8A:8749554	C	T	92520.4	PASS	.	GT	0|0	1/1	1/1	.|.	1/1	1/1	0/0	0/1	0|0	1/1	./.	0/0	1|1	0/0	./.	0/0	./.	.|.	0/0	0|0	0/0	0/0	0/0	1/1	1|1	.|.	0/0	0/0	0/0	1/1	./.	1/1	0/1	.|.	0/0	0/0	0/0	1|1	1|1	./.	./.	0|0	0|0	0/0	0|1	0/0	.|.	0/0	1|1	0/0	1|1	1/1	0/0	1|1	0|0	1/1	1/1
Cq8A	8749594	Cq8A:8749594	C	A	136.88	PASS	.	GT	0|0	0/0	0/0	.|.	0/0	0/0	0/0	0/0	0|0	0/0	./.	0/0	0|0	0/0	0/1	0/0	0/0	0|0	0/0	0|0	0/0	0/0	0/0	0/0	0|0	.|.	0/0	0/0	0/0	./.	0/0	0/0	./.	.|.	0/0	0/0	0/0	0|0	0|0	0/0	0/0	0|0	0|0	0/0	0|0	0/0	.|.	0/0	.|.	0/0	0|0	0/0	0/0	0|0	0|0	0/0	0/0
Cq8A	8749599	Cq8A:8749599	T	C	1207.41	PASS	.	GT	0|0	0/0	0/0	.|.	0/0	0/0	0/0	0/0	0|0	0/0	./.	0/0	0|0	0/0	./.	0/0	0/0	0|0	0/0	0|0	0/0	0/0	0/0	0/0	0/1	0|0	0/0	0/0	0/0	./.	./.	0/0	./.	.|.	0/0	0/0	0/0	0|0	0|0	0/0	0/0	0|0	0|0	0/0	0|0	0/0	.|.	0/0	0|0	0/0	0|0	0/0	0/0	0|0	0|0	0/0	0/0
Cq8A	8749731	Cq8A:8749731	T	A	2284.54	PASS	.	GT	0|0	0/0	0/0	.|.	0/0	0/0	./.	0/0	0|0	0/0	0/0	0/0	0|0	0/0	0/0	0/0	0/0	0|0	0/0	.|.	0/0	0/0	0/0	0/0	0/1	0|0	0/0	0/0	0/0	0/0	0/0	0/0	0/0	.|.	0/0	0/0	0/0	0|0	0|0	./.	0/0	.|.	.|.	0/0	0/1	0/0	0|0	0/0	0|0	0/0	.|.	0/0	0/0	0|0	0|0	./.	0/0
Cq8A	8778523	Cq8A:8778523	T	A	31849.5	PASS	.	GT	0|0	0/0	0/0	0|0	0/1	0/0	1/1	0/0	1|1	./.	0/0	./.	0|0	0/0	./.	0/0	0/0	0|0	0/0	0|0	1/1	./.	0/0	0/0	0/0	0|0	0/0	0/0	0/0	0/0	0/0	./.	0/0	.|.	0/0	0/1	0/1	0|0	0|0	./.	./.	0|0	.|.	0/0	0/0	1/1	0|0	0/1	0|0	1/1	.|.	0/0	0/0	0|0	1|1	0/0	0/0
Cq8A	8833318	Cq8A:8833318	G	A	7311.22	PASS	.	GT	0|0	0/0	0/0	.|.	0/0	0/0	0/0	0/1	0|0	0/0	0/0	0/0	.|.	0/0	0/0	0/0	0/0	0|0	0/0	0|0	0/0	0/0	0/0	0/0	0/0	.|.	0/0	0/0	0/0	0/0	0/0	0/0	0/0	0|0	0/0	0/0	0/0	0|0	0|0	0/0	0/0	0|0	0|0	0/0	0/0	0/0	0|0	0/0	0|0	0/0	.|.	0/0	0/0	0|0	0|0	0/0	./.
Cq8A	8833998	Cq8A:8833998	T	G	82373.5	PASS	.	GT	1|1	0/0	0/0	.|.	0/0	0/0	0/0	1/1	0|0	0/0	./.	0/0	0|0	1/1	0/0	0/1	0/0	0|0	0/0	1|1	0/0	0/0	1/1	0/0	0/0	0/1	./.	0/0	0/0	0/0	0/0	0/0	1/1	0|0	1/1	0/1	0/0	0|0	0|0	0/0	./.	1|1	0|0	1/1	0/0	0/0	1|1	1/1	0|0	0/0	.|.	0/1	1/1	0|0	.|.	0/0	0/0
Cq8A	8842152	Cq8A:8842152	C	T	4914.39	PASS	.	GT	0|0	0/0	0/0	0|0	0/0	0/0	0/0	0/0	0|0	0/0	0/0	0/0	0|0	0/0	0/0	0/0	0/0	0|0	0/0	0|0	0/0	0/0	0/0	0/0	0/0	0/0	./.	0/0	0/0	./.	./.	0/0	0/0	0|0	0/1	0/0	0/0	0|0	0|0	0/0	0/0	0|0	0|0	0/0	0/0	0/0	0|0	0/0	0|0	0/0	.|.	0/0	0/0	0|0	.|.	0/0	0/0
Cq8A	8851516	Cq8A:8851516	T	G	160360	PASS	.	GT	1|1	0/1	1/1	1|1	0/0	./.	1/1	./.	1|1	1/1	./.	1/1	1|1	1/1	0/0	0/0	./.	0|0	0/0	0|0	1/1	0/1	./.	0/1	1/1	./.	1/1	0/0	0/0	./.	0/0	1/1	1/1	1|1	1/1	1/1	1/1	1|1	.|.	1/1	0/0	0|0	1|1	1/1	1/1	1/1	1|1	0/1	.|.	1/1	1|1	1/1	0/0	1|1	.|.	1/1	0/0
Cq8A	8852559	Cq8A:8852559	T	C	203214	PASS	.	GT	1|1	1/1	1/1	.|.	0/0	1/1	1/1	1/1	1|1	./.	1/1	1/1	1|1	1/1	0/0	1/1	1/1	0|0	0/0	1|1	1/1	0|1	1/1	0/1	1/1	./.	0/1	0/0	0/0	1/1	1/1	1/1	./.	1|1	1/1	1/1	1/1	1|1	1|1	0/1	0/1	1|1	1|1	1/1	1/1	./.	1|1	1/1	.|.	1/1	1|1	1/1	1/1	1|1	.|.	./.	0/0
Cq8A	8854046	Cq8A:8854046	G	A	2069.14	PASS	.	GT	0|0	0/0	0/0	.|.	0/0	0/0	0/0	0/0	0|0	0/0	0/0	0/0	0|0	0/0	0/0	0/0	0/0	0|0	0/0	0|0	0/0	0|0	0/0	0/0	0/0	./.	0/0	0/0	0/0	0/0	./.	0/0	./.	0|0	0/0	0/0	0/0	0|0	0|0	0/0	./.	0|0	.|.	0/0	0/1	0/0	0|0	0/0	0|0	./.	0|0	0/1	0/0	0|0	.|.	./.	0/0
Cq8A	8856726	Cq8A:8856726	T	A	806.95	PASS	.	GT	0|0	0/0	0/0	0|0	0/0	0/0	0/0	0/0	0|0	0/0	0/0	0/0	0|0	0/0	./.	1/1	0/0	0|0	0/0	0|0	0/0	0|0	0/0	0/0	0/0	0/0	0/0	0/0	0/0	0/0	1/1	0/0	0/0	0|0	0/0	0/0	0/0	0|0	0|0	0/0	0/0	0|0	0|0	./.	0/0	0/0	.|.	0/0	0|0	./.	0|0	0/0	0/0	.|.	.|.	./.	0/0
Cq8A	8864404	Cq8A:8864404	G	A	2770.43	PASS	.	GT	0|0	0/0	0/1	.|.	0/0	0/0	0/0	0/0	0|0	0/0	0/0	0/0	0|0	0/0	0/0	./.	0/0	0|0	0/0	0|0	0/0	0|1	0/0	0/0	0/0	0/0	0/0	0/0	0/0	0/0	./.	0/0	0/0	0|0	0/0	0/0	0/0	0|0	0|0	0/0	0/0	.|.	0|0	0/0	./.	0/0	0|0	0/0	.|.	0/0	0|0	0/0	./.	0|0	0|0	0/0	0/0
Cq8A	8864420	Cq8A:8864420	A	G	1028.71	PASS	.	GT	0|0	0/0	0/0	0|0	0/0	0/0	0/0	0/0	0|1	0/0	0/0	0/0	0|0	0/0	0/0	./.	0/0	0|0	0/0	.|.	0/0	0|0	0/0	0/0	0/0	./.	0/0	0/0	0/0	./.	./.	0/0	0/0	0|0	0/0	0/0	0/0	0|0	0/1	0/0	0/0	.|.	0|0	0/0	./.	0/0	0|0	0/0	.|.	0/0	0|0	0/0	./.	0|0	0/1	0/0	0/0
Cq8A	8898137	Cq8A:8898137	A	G	98.78	PASS	.	GT	0|0	0/0	0/0	0|0	0/0	0/0	0/0	0/0	0|0	0/0	0/0	0/0	0|0	0/0	0/0	0/0	0/0	0|0	0/0	0|0	0/0	0|0	0/0	0/0	0/0	./.	0/0	0/0	0/0	0/0	0/0	0/0	0/0	0|0	0/0	0/0	0/0	0|0	0/0	./.	./.	0|0	0|0	0/0	0/1	0/0	0|0	0/0	0|0	0/0	.|.	0/0	0/0	0|0	0/0	0/0	0/0
Cq8A	8904238	Cq8A:8904238	G	A	28043	PASS	.	GT	.|.	0/0	./.	.|.	0/0	0/0	0/0	0/0	.|.	0/0	0/0	0/0	.|.	0/0	0/0	1/1	0/0	0|0	0/0	1|1	0/0	0|0	0/1	0/0	0/0	0/0	0/0	0/0	0/0	0/0	1/1	0/0	0/0	0|0	0/0	0/0	0/0	0|0	0/0	0/0	./.	1|1	.|.	0/0	0/0	0/0	.|.	0/1	0|0	0/0	.|.	0/0	1/1	0|0	0/0	./.	0/0
Cq8A	8904280	Cq8A:8904280	A	G	239.36	PASS	.	GT	0|0	0/0	0/0	0|0	./.	0/0	0/0	0/0	0|0	0/0	0/0	0/0	0|0	0/0	0/0	0/0	0/0	0|0	0/0	0|0	0/0	0|0	0/0	0/0	0/0	./.	0/0	0/0	0/0	0/0	0/0	0/0	0|1	0|0	0/0	0/0	./.	0|0	0/0	0/0	0/0	0|0	.|.	0/0	0/0	0/0	.|.	0/0	0|0	0/0	.|.	0/0	0/0	0|0	0/0	./.	0/0
Cq8A	8904604	Cq8A:8904604	A	T	1533.57	PASS	.	GT	.|.	0/0	0/0	0|0	./.	0/0	0/0	0/0	0|0	./.	0/0	0/0	0|0	0/0	./.	0/0	0/0	0|0	0/0	0|0	0/0	.|.	0/0	0/0	0/0	0/0	./.	0/0	1/1	0/0	0/0	0/0	0|0	0|0	0/0	0/0	0/0	0|0	./.	./.	0/0	0|0	0|0	0/0	0/0	0/0	0|0	0/0	0|0	0/0	0|0	0/0	0/0	0|0	./.	0/0	0/0
Cq8A	8937178	Cq8A:8937178	T	C	3651.69	PASS	.	GT	0|0	0/0	./.	0|0	0/0	0/0	0/0	0/0	0|0	0/0	0/0	0/0	.|.	0/0	0/0	0/0	0/0	0|0	0/0	0|0	0/0	0|0	0/0	0/0	./.	./.	0/0	0/0	0/0	0/0	0/0	0/0	0|0	.|.	0/0	0/0	0/0	0|0	0/0	0/0	./.	0|0	0|0	0/0	0/0	./.	0|0	0/0	.|.	0/0	.|.	0/0	0/0	0|0	0|1	./.	0/0
Cq8A	8961735	Cq8A:8961735	G	T	120186	PASS	.	GT	.|.	1/1	1/1	1|1	0/0	1/1	1/1	./.	0|0	1/1	1/1	0/0	1|1	0/0	0/0	1/1	1/1	0|0	0/0	1|1	0/0	0/1	0/1	0/1	1/1	./.	0/0	0/0	0/0	1/1	1/1	1/1	0/1	1|1	0/0	0/0	0/0	1|1	1/1	./.	0/0	1|1	0|0	0/0	./.	1/1	0|0	0/1	1|1	1/1	.|.	1/1	1/1	1|1	0|0	./.	0/0
Cq8A	8962922	Cq8A:8962922	G	T	14377.4	PASS	.	GT	0|0	0/0	0/0	0|0	0/0	0/0	1/1	0/0	0|0	0/0	0/0	0/0	.|.	0/0	0/0	0/0	0/0	0|0	0/0	0|0	0/0	0/1	0/0	0/0	0/0	./.	0/0	0/0	./.	0/0	0/0	0/0	0/0	0|0	0/0	0/0	0/0	0|0	0/0	0/0	0/0	0|0	0|0	0/0	0/0	1/1	0|0	0/0	0|0	1/1	0|0	0/0	0/0	0|0	.|.	0/0	0/0
Cq8A	8965822	Cq8A:8965822	G	T	2387.97	PASS	.	GT	0|0	0/0	0/0	0|0	0/0	0/0	0/0	0/0	0|0	0/0	0/0	./.	0|0	0/0	0/0	0/0	0/0	0|0	0/0	0|0	0/0	0/0	0/1	0/0	0/0	./.	0/0	0/0	0/0	0/0	0/0	0/0	0/0	0|0	0/0	0/0	0/0	0|0	0/0	0/0	0/0	0|0	0|0	0/0	0/0	0/0	0|0	0/0	0|0	0/0	0|0	0/0	0/1	0|0	0|0	0/0	0/0
Cq8A	8965848	Cq8A:8965848	C	T	49565.8	PASS	.	GT	0|0	0/0	0|1	0|0	0/0	0/0	0/0	0/0	0|0	0/0	0/0	0/0	0|0	0/0	0|1	0|1	0/0	0|0	0/0	0|1	0/0	0/0	0/0	0/0	0/0	0/0	0/0	0/0	0/0	0/0	0/0	0/0	0|1	0|0	0/0	0/0	0/0	0|0	0/0	./.	0/0	0|1	0|0	0/0	0/0	0/0	0|0	0|1	0|0	0|1	0|0	0/0	0|1	0|0	0|0	0/0	0/0
Cq8A	8965868	Cq8A:8965868	T	G	147790	PASS	.	GT	0|1	0/1	0|1	0/1	0/0	0/1	0/0	0|1	0/1	0/1	0/1	0|1	0/1	0/1	0|0	0|1	0/1	0|0	0/0	0|1	0/1	0|1	0|1	0/1	0/1	0|1	0/1	0/1	0/1	0/1	0|1	0/1	0|1	.|.	0/1	0/1	0/1	0/1	0/1	1/1	0/0	0|1	0/1	0/1	0|1	0/1	0/1	0|1	0/1	0|0	0/1	0/1	0|1	0/1	0/1	0/1	0/0
Cq8A	8965940	Cq8A:8965940	A	G	65569.8	PASS	.	GT	0/1	0/1	0|0	./.	0/0	0/1	./.	0|0	0/1	0/0	0/0	0/1	./.	0/0	0|0	0/1	0/1	0|0	0/0	0/1	0/1	.|.	0/1	0/0	0/1	0/1	0/1	0/1	0/1	0/1	0/1	0/1	0/1	0/1	0/0	0/1	0/1	0/1	0/1	./.	./.	0|0	./.	./.	0/1	0/1	0/1	0|0	0/1	0|0	0/1	0/1	0/1	0/0	0/1	0/1	0/0
Cq8A	8965995	Cq8A:8965995	A	T	58233.4	PASS	.	GT	0/0	0/1	0|0	./.	./.	0/1	./.	0|1	0/1	0/0	0/1	./.	./.	./.	0|0	0|1	0/1	0|0	0/0	0|1	0/1	0|0	0|1	0/1	./.	./.	./.	0|1	0/1	0/1	0/0	0/1	0|1	0/1	0/1	0/1	0/1	0/1	0/1	0/1	./.	0|0	./.	0/0	0|1	0/1	0/1	0|0	0/1	0|0	0/1	0/1	0/0	0/0	0/1	0/0	0/0
Cq8A	8966025	Cq8A:8966025	T	C	54115.2	PASS	.	GT	0/1	0/1	0/1	./.	./.	0/1	./.	0|0	0/1	0/0	0/1	./.	./.	./.	.|.	0/1	0/1	0|0	0/0	0/1	0/1	0|0	0/1	0/1	0/1	./.	./.	0|0	0/1	0/0	0/0	0/1	0/1	./.	0/1	0/1	0/1	0/1	0/1	0/1	./.	0/1	0/1	0/0	0|0	0/1	0/1	0/1	0/1	0|0	0/0	0/1	0/0	0/0	0/1	0/0	0/1
Cq8A	8966235	Cq8A:8966235	G	A	13063.8	PASS	.	GT	0/0	0/0	0/1	0/0	0/0	0/0	./.	0|0	0/1	0/0	0/0	0/0	0/0	./.	.|.	0/1	0/0	0|0	0/0	0/0	0/0	0|0	0/0	0/0	0/0	0/0	./.	0|0	0/0	0/0	0/0	0/0	0/0	0/0	0/1	0/1	0/1	0/0	0/0	0/0	0/0	0/0	0/0	0/0	0|0	0/0	0/0	0/0	0/0	0|0	0/0	0/0	0/0	0/0	0/0	./.	0/0
Cq8A	8967656	Cq8A:8967656	G	T	21556.2	PASS	.	GT	0/0	0/0	0/1	0/0	0/0	0/0	0/0	.|.	0/0	0/0	0/0	0/0	0/0	0/0	0|0	0/0	0/0	0|0	0/0	0/1	0/0	0|0	./.	0/0	0/0	./.	0/0	0|0	0/0	./.	0/0	./.	0/0	./.	0/1	0/0	0/0	./.	0/0	./.	./.	0/1	0/0	0/0	0|0	0/0	0/0	0/0	0/0	0|0	0/0	0/0	0/1	0/0	0/0	0/0	0/0
Cq8A	8973749	Cq8A:8973749	C	T,*	444210	PASS	.	GT	1/1	1/1	1/1	1/1	0|1	1/1	0/1	1|1	1/1	1/1	1/1	1/1	1/2	0/1	.|.	0/1	1/1	0/1	./.	0/1	1/1	0/1	1/1	0|1	1/1	1/1	1/1	0|1	0/0	1/1	1/1	1/1	1/1	1/1	1/1	1/1	1/2	./.	1/1	./.	0|1	1/1	1/1	1/1	1|1	0/1	1/1	0/1	1/1	0/1	1/1	1/1	0/1	1/1	1/1	1/2	0|1
Cq8A	8974827	Cq8A:8974827	T	A	8865.13	PASS	.	GT	0/0	0/0	0/0	0/0	0|0	0/0	0/0	0|0	0/0	0/0	0/0	0/0	0/0	0/0	0|0	0/0	0/0	0/0	0/0	0/0	0/0	0/0	./.	0/1	0/0	0/0	./.	0|0	0/0	0/0	0/0	0/0	0/0	0/0	0/0	0/0	0/0	0/0	0/0	./.	0|0	0/0	0/0	0/0	0|0	0/0	./.	0/1	0/0	0/0	0/0	./.	0/0	0/0	0/0	0/0	.|.
Cq8A	8975161	Cq8A:8975161	C	A	25325.7	PASS	.	GT	0/0	0/1	0/0	0/0	0|0	0/1	0|1	0/1	0/0	0/1	0|1	0/0	0/0	0/0	.|.	0/1	0|1	0/0	./.	0/0	0/0	0/0	0|1	0/0	0/0	0/1	0/0	0|0	0/0	0/0	0/0	0/1	0/0	0/0	0/0	0/0	0/0	0/1	0/1	0/0	0|0	0/0	0/0	0/0	0|1	0/0	0/0	0/0	0/1	0/0	0/0	0|1	0|1	0/0	./.	./.	0|0
Cq8A	8975307	Cq8A:8975307	C	A	8634.26	PASS	.	GT	0/0	0/0	0/0	0/0	0|0	0/1	0|0	0/0	0/0	0/0	0/1	0/0	0|1	0/0	.|.	0/0	0|1	0/0	./.	0/0	0/0	0/0	0|0	0/0	0|1	0/0	0/0	0|0	0/0	0/0	0/0	0/0	0/0	0/0	0/0	0/0	0/0	0/0	0/0	0/0	0|0	0/0	0/0	0/0	0|0	0/0	0/0	0/0	0/1	0/0	0/0	0|0	0|0	0/1	0/0	0/0	0|0
Cq8A	8979089	Cq8A:8979089	T	C	195623	PASS	.	GT	1/1	1/1	1/1	1/1	0|0	1/1	1|1	1/1	1/1	1/1	1/1	./.	1|1	1/1	.|.	1/1	1|1	0/0	./.	./.	1/1	0/1	0/1	0/1	1|1	./.	0/1	0|0	0/0	0/1	1/1	1/1	./.	./.	1/1	1/1	1/1	1/1	1/1	0/1	0|0	1/1	1/1	1/1	1|1	1/1	./.	./.	./.	1/1	1/1	1|1	1|1	1/1	0/1	1/1	.|.
Cq8A	8988950	Cq8A:8988950	G	A	1622.57	PASS	.	GT	0/0	0/0	0/0	0/0	0|0	0/0	0|0	0|1	0/0	0/0	0/0	0/0	.|.	0/0	0|0	0/0	0/1	0/0	0/0	0/0	0/0	0/0	0/0	0/0	0|0	./.	0/0	0|0	0/0	0/0	0/0	0/0	0/0	0/0	0/0	0/0	0/0	0/0	0/0	./.	0|0	0/0	0/0	0/0	.|.	0/0	0/0	0/0	./.	0/0	0/0	0|0	0|0	0/0	0/0	0/0	.|.
Cq8A	8989358	Cq8A:8989358	A	G	2265.6	PASS	.	GT	0/0	0/0	0/0	0/0	0|0	0/0	0|0	0|0	0/0	0/0	0/0	0/0	0|0	0/0	.|.	0/0	0/0	0/0	./.	0/0	0/0	0/0	0/0	./.	0|0	./.	./.	.|.	0|1	./.	0/0	0/0	0/0	0/0	0/0	0/0	0/0	0/0	0|1	0/0	.|.	0/0	0/0	0/0	0|0	0/0	0|1	./.	./.	0/0	0/0	0|0	0|0	0/0	./.	0/0	0|0
Cq8A	8989742	Cq8A:8989742	A	T	2527.62	PASS	.	GT	0/0	0/0	0/0	./.	.|.	0/0	.|.	0|0	0/0	0/0	0/0	./.	0|0	0/0	0|0	./.	0/0	0/0	0/0	0/0	0/0	0/0	0/0	0/0	0|0	0/0	0|1	0|0	0|0	0/0	0/0	0/0	0/0	0/0	0/0	0/0	0/0	0/0	0|0	0/0	0|0	0/0	./.	0/0	0|0	0/0	0|0	0|1	./.	0/0	0/0	0|1	0|0	0/0	./.	./.	0|0
Cq8A	8991722	Cq8A:8991722	C	T	21089.3	PASS	.	GT	0/0	0|1	0/0	0/0	0|1	0/0	0|0	0|1	0/0	0/0	0|1	0/0	.|.	0/0	0|0	0/0	0|1	0/0	0|1	0|1	0/0	0/0	0|1	0/0	0|0	./.	0|1	0|1	0/1	0/0	0/0	0/0	0/0	0|1	0/0	0/0	0/0	0|1	0|0	0/0	0|0	0/0	0/0	0/0	0|0	./.	0|1	0|1	0|1	0/0	0/0	0|0	0|0	0/0	0/0	0/0	0|0
Cq8A	8993267	Cq8A:8993267	C	T	305.75	PASS	.	GT	0/0	0|0	0/0	0/0	0|0	0/0	0|0	.|.	0/0	0/0	0|0	0/0	0|0	0/0	.|.	0/0	0|0	0/0	0|0	0|0	0/0	0/0	0|0	0/0	0|0	./.	.|.	0|0	0/0	0/0	0/0	0/0	0/0	0|0	0/0	0/0	./.	0|0	0|1	0/0	0|0	0/0	0/0	0/0	0|0	./.	0|0	0|0	0|0	./.	./.	0|0	0|0	./.	./.	./.	0|0
Cq8A	8993802	Cq8A:8993802	G	T,A	69385.3	PASS	.	GT	2/2	1|1	0/0	./.	0|0	1/1	0|0	0/1	0/0	1/1	1|1	0/0	0|0	2/2	0|0	0/0	1|1	0/0	0|0	0|0	0/0	0/0	0/2	0/0	1|1	./.	1/2	0|0	0/0	1/1	0/0	1/1	1/1	1|1	0/0	0/0	0/0	1|1	0|1	./.	0|0	1/1	0/1	./.	1|1	0/0	0|0	0/1	1|1	0/0	1/1	0/1	0|0	1/1	./.	1/1	0|0
Cq8A	8993929	Cq8A:8993929	C	T	137.91	PASS	.	GT	0/0	0|1	0/0	./.	0|0	0/0	0|0	0/0	0/0	./.	0|0	0/0	0|0	0/0	0|0	./.	0|0	0/0	0|0	0|0	0/0	0/0	0/0	0/0	0|0	./.	0/0	0|0	./.	0/0	0/0	0/0	0/0	.|.	0/0	0/0	0/0	0|0	0|0	./.	0|0	0/0	0/0	./.	0|0	0/0	0|0	0/0	0|0	0/0	./.	0/0	0|0	0/0	./.	./.	0|0
Cq8A	9007571	Cq8A:9007571	T	G	1505.43	PASS	.	GT	0/0	0|0	./.	./.	0|0	0/0	0|0	0/0	0/0	0/0	.|.	0/0	0|0	0/0	.|.	0/0	0|0	0/0	.|.	0|0	0/0	0/0	0/0	0/0	0|0	./.	0|1	0|0	./.	./.	0/0	0/0	0/0	0|0	0/0	0/0	0/0	0|0	0|0	0/0	0|0	0/0	0/0	0/0	0|0	0/0	0|0	./.	0|0	./.	0/0	0/0	0|0	0/0	./.	0/0	0|0
Cq8A	9011071	Cq8A:9011071	C	T	16072.3	PASS	.	GT	0/0	0|0	0/0	./.	0|0	0/0	0|0	0/0	0/0	0/0	.|.	0/0	0|0	0/0	0|0	0/0	0|0	0/0	0|0	0|0	0/0	./.	./.	./.	0|0	./.	.|.	0|0	./.	0/0	./.	0/0	./.	0|0	0/1	0/0	0/0	0|0	0|0	0/0	0|0	0/0	0/0	0/0	0|0	0/0	1|1	0/1	0|0	0/0	0/0	0/0	0|0	0/0	./.	0/0	0|0
Cq8A	9011187	Cq8A:9011187	G	A	34.27	PASS	.	GT	0/0	0|0	0/0	./.	0|0	0/0	0|0	0/0	0/0	0/0	0|0	0/0	0|0	0/0	0|0	0/0	0|0	0/0	0|0	0|0	0/0	./.	0/0	0/0	0|0	./.	.|.	0|0	0/0	0/0	0/0	0/0	0/0	.|.	0/0	0/0	0/0	0|1	0|0	./.	.|.	0/0	0/0	0/0	0|0	0/0	.|.	0/0	0|0	0/0	./.	0/0	0|0	0/0	./.	0/0	0|0
Cq8A	9014925	Cq8A:9014925	C	A	68523.6	PASS	.	GT	0/0	1|1	0/0	1/1	0|0	1/1	0|0	1/1	0/0	1/1	1|1	0/0	.|.	0/0	.|.	1/1	1|1	0/0	0|0	0|0	0/0	0/0	0/0	0/0	.|.	./.	0|0	0|0	0/0	./.	./.	1/1	1/1	1|1	0/1	./.	0/0	1|1	1|1	0/0	.|.	1/1	0/0	0/0	.|.	0/0	0|0	0/0	0/1	0/0	1/1	1/1	0|0	1/1	0/0	./.	0|0
Cq8A	9041481	Cq8A:9041481	C	A	481.56	PASS	.	GT	0/0	0|0	0/0	./.	.|.	0/0	0|0	0/0	0/0	./.	0|0	0/0	0|0	0/0	0|0	0/0	0|0	./.	0|0	0|0	0/0	0/0	0/0	./.	.|.	./.	0|0	0/1	0/0	0/0	0/0	0/0	0/0	0|0	0/0	0/0	0/0	0|0	0|0	./.	0|0	0/0	0/0	0/0	.|.	0/0	0|0	0/0	0/0	0/0	0/0	0/0	0|0	0/0	./.	./.	0|0
Cq8A	9042420	Cq8A:9042420	G	C	116463	PASS	.	GT	./.	1|1	1/1	1/1	0|0	1/1	1|1	1/1	0/0	0/1	1|1	0/1	1|1	0/0	0|0	1/1	0/1	0/0	0|0	1|1	0/0	0/1	0/1	./.	1|1	1/1	0|0	0/0	0/0	1/1	./.	1/1	0/1	1|1	0/0	0/0	0/0	.|.	1|1	./.	0|0	1/1	0/0	./.	1|1	1/1	0|0	0|1	./.	1/1	./.	1/1	1|1	1/1	0/0	1/1	0/1
Cq8A	9045558	Cq8A:9045558	C	G,T	220687	PASS	.	GT	2/2	1|1	0|1	./.	0|0	1/1	1|1	1/1	1/1	1/1	1|1	./.	1|1	2/2	0|0	1/1	0|1	0/0	0|0	1|1	1/1	0|1	1/2	0/1	1|1	./.	1/2	0/0	./.	1/1	1/1	1/2	1/1	.|.	1/2	1/2	1/1	.|.	1|1	./.	0|0	1/1	1/1	2/2	1|1	1/1	1|1	.|.	1/1	1/1	./.	1/1	.|.	1/1	1/1	1/1	0/0
Cq8A	9045607	Cq8A:9045607	A	G	93.27	PASS	.	GT	0/0	0|0	0|0	./.	0|0	0/0	0|0	0/0	0/0	0/0	0|0	0/0	0|0	0/0	0|0	0/0	0|0	0/0	0|0	0|0	0/0	0|0	./.	0/0	0|0	0/0	0/0	0/0	0/0	0/0	0/0	0/0	0/1	0|0	0/0	0/0	./.	.|.	0|0	./.	.|.	0/0	0/0	0/0	0|0	0/0	0|0	0|0	0/0	0/0	0/0	0/0	0|0	0/0	0/0	0/0	0/0
Cq8A	9046262	Cq8A:9046262	G	A	52138.6	PASS	.	GT	0/0	0|0	1|1	0/0	0|0	0/0	1|1	0/0	0/0	0/0	0|0	0/0	1|1	0/0	.|.	0/0	0|0	0/0	0|0	1|1	0/0	0/1	0/1	0/1	0|0	0/0	0/0	0/0	0/0	0/0	0/0	0/0	0/0	0|0	./.	0/0	0/0	0|0	0|0	0/1	.|.	0/0	0/0	0/0	0|0	1/1	.|.	0/1	0/0	1/1	0/0	0/0	1|1	0/0	./.	0/0	./.
Cq8A	9051795	Cq8A:9051795	G	T	600.57	PASS	.	GT	0/0	0|0	0|0	./.	0|0	0/0	0|0	0/0	0/0	0/0	0|0	0/0	0|0	0/0	0|0	./.	0|0	0/0	0|0	0|0	0/0	0/0	0/0	0/0	0|0	./.	0/0	./.	0/0	./.	0/0	0/0	0/0	0|0	./.	0/1	0/0	0|0	0|0	./.	.|.	0/0	0/0	0/0	0|0	./.	0|0	0/0	0/0	0/0	./.	0/0	0|0	0/0	0/0	0/0	./.
Cq8A	9086775	Cq8A:9086775	C	T	1978.16	PASS	.	GT	0/0	.|.	0|0	0/0	0|0	0/0	0|0	0/0	0/0	0/0	0|0	0/0	0|0	0/0	.|.	0/0	0|0	./.	0|0	0|0	0/0	0/0	0/0	0/0	0|0	./.	0/0	0/0	0/1	0/0	0/0	0/0	0/0	0|0	0/0	0/0	0/0	0|0	0|0	./.	0|0	0/0	0/0	0/0	0|0	0/0	0|0	0/0	./.	0/0	./.	0/0	0|0	0/0	0/0	0/0	0/0
Cq8A	9100645	Cq8A:9100645	G	A	8083.31	PASS	.	GT	./.	0|0	0|0	./.	0|0	0/0	0/1	0/0	0/0	./.	0|0	0/0	0|0	0/0	0|0	0/0	0|0	0/0	0|0	0|0	0/0	0/0	./.	0/0	0|0	./.	./.	0/0	0/0	0/0	1/1	./.	0/0	0|0	0/0	0/0	0/0	0|0	0|0	./.	0|0	0/0	0/0	0/0	0|0	0/0	0|0	0/0	./.	0/0	0/0	0/0	0|0	./.	0/0	0/0	0/0
Cq8A	9108386	Cq8A:9108386	T	A	30045.3	PASS	.	GT	1/1	0|0	0|0	0/0	0|0	0/0	0/0	0/0	0/0	0/0	0|0	0/0	0|0	1/1	.|.	1/1	0|0	0/0	.|.	0|0	0/0	0/0	0/1	0/0	.|.	./.	0/1	0/0	0/0	0/0	0/0	0/0	./.	0|0	1/1	0/1	0/0	0|0	0|0	./.	0|0	0/0	0/0	1/1	0|0	./.	0/1	0/1	0/0	0/0	./.	0/0	0|0	0/0	./.	./.	0/0
Cq8A	9108394	Cq8A:9108394	T	C	3960.57	PASS	.	GT	0/0	0|0	0|0	0/0	.|.	0/0	0/0	0/0	0/0	0/0	0|0	0/0	0/1	0/0	.|.	0/0	0|0	0/0	.|.	0|0	0/0	0/0	0/0	0/0	.|.	./.	0/0	0/0	0/0	0/0	0/0	0/0	./.	0|0	0/0	0/0	0/0	0|0	0|0	./.	0|0	0/0	0/0	0/0	0|0	./.	0/0	0/0	0/0	0/0	./.	0/0	0|0	0/0	./.	./.	0/0
Cq8A	9124118	Cq8A:9124118	G	A	600.97	PASS	.	GT	0/0	.|.	0|0	./.	0|0	0/0	0/0	0/0	0/0	./.	0|0	0/0	0/0	0/0	0|0	0/0	0|0	0/0	.|.	.|.	0/1	0/0	0/0	0/0	0|0	0/0	./.	0/0	./.	0/0	0/0	0/0	./.	.|.	0/0	0/0	0/0	0|0	0|0	./.	0|0	0/0	0/0	0/0	0|0	0/0	0/0	0/0	0/0	0/0	0/0	0/0	0|0	0/0	0/0	./.	0/0
Cq8A	9159921	Cq8A:9159921	T	C	53991.6	PASS	.	GT	0/0	1|1	0|0	1/1	0|0	1/1	0/0	1/1	0/0	1/1	1|1	./.	0/0	0/0	0|0	0/0	1|1	0/0	.|.	0|0	0/0	0/0	0/0	0/0	1|1	./.	0/0	./.	0/0	1/1	0/0	1/1	1/1	1|1	0/0	0/0	./.	1|1	1|1	0/0	0|0	0/1	./.	0/0	1|1	0/0	0/0	0/0	1/1	./.	0/1	1/1	0|0	1/1	./.	./.	0/0
Cq8A	9160047	Cq8A:9160047	C	T	46153.5	PASS	.	GT	./.	0|0	0|0	./.	0|0	0/0	0/0	0/0	1/1	0/0	0|0	./.	0/0	0/0	0|0	1/1	.|.	0/0	.|.	0|0	1/1	./.	0/0	0/0	0|0	./.	0/0	0/0	0/0	./.	1/1	0/0	0/0	0|0	0/1	0/1	1/1	0/1	0|0	./.	.|.	0/0	1/1	0/0	0|0	0/0	1/1	0/1	0/0	0/0	./.	0/0	0|0	0/0	1/1	0/0	0/0
Cq8A	9182206	Cq8A:9182206	G	A	8656.59	PASS	.	GT	./.	0|0	0|0	0/0	0|0	0/0	0/0	0/0	0/0	0/0	0|0	0/0	0/0	0/0	.|.	0/0	0|0	0/0	0|0	0|0	0/0	./.	./.	0/0	0|0	./.	0/0	0/0	./.	0|1	0/0	./.	0|1	0|0	0|1	0|1	0/0	0/0	0|0	0/0	0|0	0/0	0/0	0|1	0|0	0/0	0/0	0/0	./.	0/0	0|1	0/0	0|0	0|1	0/0	0/0	./.
Cq8A	9183065	Cq8A:9183065	G	A	3611.74	PASS	.	GT	0/0	0|0	0|0	0/0	0|0	0/0	0/0	0/0	0/0	0/0	0|0	0/0	./.	0/0	0|0	0/0	.|.	0/0	0|0	0|0	0/0	0/0	0/0	0/0	0|0	0/0	0/0	0/0	0/0	0|0	./.	0/0	0|0	0|0	0|0	0|0	0/0	./.	0|0	./.	.|.	0/0	0/0	0|0	0|0	0/0	0/0	0/0	0/0	0/0	.|.	0/0	0|0	0|0	./.	0/1	0/0
Cq8A	9183113	Cq8A:9183113	G	T	186186	PASS	.	GT	1/1	1|1	1|1	./.	0|0	1/1	1/1	./.	1/1	1/1	1|1	1/1	./.	1/1	0|0	1/1	1|1	0/0	0/1	0/1	1/1	0/0	1/1	0/1	1|1	./.	1/1	0/0	0/0	1|1	0/1	1/1	1|1	.|.	1|1	1|1	1/1	1/1	1|1	0/1	0|0	1/1	1/1	1|1	1|1	1/1	1/1	1/1	./.	1/1	0/1	1/1	1|1	1|1	./.	1/1	0/0
Cq8A	9183309	Cq8A:9183309	A	G	362.61	PASS	.	GT	0/0	0|0	0|0	0/0	0|0	0/0	0/0	0/0	0/0	0/0	0|0	0/0	0/0	1/1	0|0	0/0	0|0	0/0	0/0	0/0	0/0	0/0	0/0	0/0	0|0	0/0	0/0	0/0	0/0	0|0	./.	0/0	0|0	0|0	0|0	0|0	0/0	0/0	0|0	./.	0|0	0/0	0/0	0|0	0|0	0/0	0/0	./.	0/0	0/0	0/0	0/0	0|0	0|0	./.	./.	0/0
Cq8A	9187745	Cq8A:9187745	G	A	61140.6	PASS	.	GT	0/1	0|0	0/1	0/0	0|0	0/0	0/1	0/0	0/0	0/0	0|0	0/0	1/1	1/1	.|.	0/0	0|0	0/0	0/0	0/1	0/0	0/0	1/1	0/1	0|0	0/0	0/1	0/0	0/0	0|0	./.	0/0	0|0	0|0	0/1	0/1	0/0	0/0	0|0	0/1	0|0	0/0	0/0	0/1	0|0	1/1	0/0	0/1	0/0	0/1	0/0	0/0	0/1	0|0	0/0	0/0	0/0
Cq8A	9189411	Cq8A:9189411	C	G	18521	PASS	.	GT	./.	0|0	0/0	0/0	0|0	0/0	0/0	0/0	0/0	0/0	0|0	0/0	./.	0/0	.|.	0/0	0|0	0/0	./.	0/0	0/0	./.	0/0	0/0	0|0	./.	0/0	0/0	0/0	0|0	0/0	0/0	0|0	0|0	0/1	0/0	0/0	0/0	0|0	./.	0|0	0/0	0/0	0/0	0|0	0/0	1/1	0/1	0/0	0/0	./.	0/0	0/0	0|0	0/0	0/0	0/0
Cq8A	9195099	Cq8A:9195099	G	A	1134.55	PASS	.	GT	0/0	.|.	0/0	./.	0|0	0/0	0/0	0/0	0/0	0/0	0|0	0/0	0/0	0/0	0|0	0/0	0|0	0/0	0/0	0/0	0/0	0/0	0/0	0/0	0|0	./.	0/0	0/0	0/0	.|.	./.	./.	0|0	0|0	0/0	0/0	0/0	0/0	0|0	./.	.|.	0/0	0/0	1/1	0|0	0/0	0/0	0/0	0/0	0/0	0/0	0/0	0/0	0|0	0/0	./.	0/0
Cq8A	9209084	Cq8A:9209084	G	A	69471.2	PASS	.	GT	1/1	0/1	1/1	1/1	0|0	1/1	0/0	1/1	0/0	1/1	1|1	0/0	0/0	1/1	0|0	0/0	1|1	0|1	0/0	0/0	0/0	0/0	0/1	0/0	1|1	./.	0/1	0/0	./.	1|1	0/0	0/0	.|.	.|.	0/1	0/1	0/0	1/1	0|1	./.	0|0	1/1	0/0	1/1	1|1	0/0	0/0	./.	1/1	0/0	./.	0|1	0/0	.|.	./.	1/1	./.
Cq8A	9238517	Cq8A:9238517	C	A	173.11	PASS	.	GT	0/0	0/0	0/0	0/0	0|0	0/0	0/0	0/0	0/0	./.	0|0	./.	./.	0/0	0|0	0/0	0/1	0|0	0/0	0/0	0/0	0/0	./.	0/0	0|0	./.	0/0	0/0	0/0	0|0	0/0	0/0	0|0	0|0	0/0	0/0	0/0	0/0	0|0	./.	0|0	0/0	0/0	./.	.|.	0/0	0/0	0/0	./.	0/0	./.	0|0	0/0	0|0	0/0	0/0	./.
Cq8A	9239112	Cq8A:9239112	T	C	4068.55	PASS	.	GT	0/0	0/0	0/0	./.	.|.	0/0	0/0	0/0	0/0	0/0	0|0	0/0	./.	0/0	0|0	0/0	0/1	.|.	0/0	0/0	0/0	./.	0/0	0/1	0|0	./.	0/0	0/0	0/0	0|0	0/0	0/0	0|0	.|.	0/0	0/0	0/0	0/0	0|0	0/1	0|0	0/0	./.	0/0	0|0	0/0	0/0	0/0	0/0	0/0	./.	0|0	0/0	0|0	./.	0/0	0/0
Cq8A	9239237	Cq8A:9239237	T	C	38143.1	PASS	.	GT	1/1	./.	1/1	./.	0|0	0/0	0/0	0/0	0/0	0/0	0|0	0/0	0/0	1/1	0|0	0/0	0/0	0|0	0/0	0/0	0/0	./.	0|1	0/0	.|.	./.	1/1	0/0	0/0	0|0	0/0	0/0	0|0	0|0	0|1	0|1	0/0	0/0	0|0	0/0	0|0	0|1	0/0	1/1	0|0	0/0	0/0	0/0	0/0	0/0	./.	0|0	0/0	0|0	./.	0/0	0/0
Cq8A	9239292	Cq8A:9239292	G	C	158212	PASS	.	GT	0/0	./.	0/0	./.	0|0	1/1	1/1	1/1	1/1	./.	1|1	1/1	1/1	0/0	0|0	1/1	1/1	0|0	0/0	./.	1/1	0/1	0/1	./.	.|.	1/1	0/0	0/0	0/0	1|1	./.	1/1	1|1	.|.	0/1	0/1	1/1	1/1	1|1	0/1	0|0	0/1	1/1	0/0	.|.	1/1	1/1	1/1	1/1	1/1	./.	1|1	1/1	1|1	./.	1/1	0/0
Cq8A	9250114	Cq8A:9250114	C	T	2482.86	PASS	.	GT	0/0	0/0	0/0	0/0	0|0	0/0	0/0	1/1	0/0	0/0	.|.	0/0	0/0	0/0	0|0	0/0	0/0	0|0	./.	0/0	0/0	./.	0/0	0/0	0|0	0/1	./.	0/0	0/0	0|0	0/0	0/0	0|0	.|.	0/0	0/0	0/0	0/0	0|0	0/0	0|0	./.	0/0	0/0	0|0	0/0	0/0	0/0	0/0	0/0	0/0	0|0	0/0	0|0	0/0	./.	0/0
Cq8A	9260614	Cq8A:9260614	A	G	12378	PASS	.	GT	0/0	0/0	0/0	0/0	0|0	0/0	0/0	0/0	0/0	0/0	0|0	0/0	0/0	0/0	.|.	0/0	0/0	0|0	0/0	0/0	0/0	./.	0/1	0/1	0|0	./.	./.	0/0	./.	0|0	0/0	0/0	0|0	0|0	0/0	0/0	0/0	0/0	0|0	0/0	.|.	1/1	0/0	0/0	.|.	0/0	0/0	0/1	./.	0/0	0/0	0|0	1/1	0|0	./.	./.	0/0
Cq8A	9261809	Cq8A:9261809	C	A	1593.34	PASS	.	GT	./.	0/0	0/0	./.	0|0	0/0	0/0	0/0	0/0	0/0	0|0	0/0	0/0	0/0	0|0	0/0	0/0	.|.	./.	1/1	0/0	0/0	0/0	0/0	0|0	0/0	0/0	0/0	0/0	0|0	0/0	0/0	.|.	0|0	0/0	0/0	0/0	0/0	0|0	0/0	.|.	0/0	0/0	./.	.|.	0/0	0/0	0/0	0/0	./.	./.	0|0	0/0	0|0	./.	0/0	0/0
Cq8A	9283787	Cq8A:9283787	A	C	90.85	PASS	.	GT	0/0	0/0	0/0	./.	0|0	0/0	0/0	./.	./.	0/0	0|0	0/0	0/0	0/0	0|0	0/0	0/0	0|0	0/0	0/0	0/0	0/0	0/0	0/0	0|0	./.	./.	0/0	0/0	0|0	./.	0/0	0|0	0|1	0/0	0/0	./.	0/0	0|0	0/0	.|.	0/0	./.	0/0	0|0	0/0	0/0	0/0	0/0	0/0	0/0	0|0	0/0	0|0	0/0	0/0	./.
Cq8A	9293343	Cq8A:9293343	T	G	67345.7	PASS	.	GT	1/1	0/0	0/1	1/1	0|0	1/1	0/0	1/1	0/0	1/1	1|1	0/0	1/1	0/0	0|0	1/1	1/1	0|0	0/0	0/0	0/0	0/0	0/1	0/1	1|1	1/1	0/0	0/0	0/0	0/1	0/0	0/0	0/1	1|1	0/1	0/1	0/0	1/1	0|0	./.	.|.	0/0	0/0	0/0	1|1	0/0	0/0	0/0	0/0	0/0	./.	1|1	0/0	1|1	./.	1/1	0/0
Cq8A	9293491	Cq8A:9293491	A	T	3718.39	PASS	.	GT	0/0	0/0	./.	0/0	.|.	./.	0/0	0/0	0/0	0/0	0|0	./.	0/0	0/0	0|0	0/0	0/0	0|0	0/0	./.	0/0	0/0	0/0	0/0	0|0	./.	0/0	0/0	0/0	0/0	0/0	0/0	0/0	0|0	0/0	0/0	0/0	0/0	0|0	./.	0|0	0/0	0/0	./.	.|.	./.	0/0	0/0	0/0	0/0	0/0	0|0	0/0	0|0	0/1	0/0	0/0
Cq8A	9294352	Cq8A:9294352	T	A	36260.3	PASS	.	GT	0/0	0/0	./.	0/0	0|0	0/0	./.	0/0	0/0	0/0	0|0	0/0	0/0	0/0	.|.	0/0	0/0	0|0	0/0	1/1	0/0	0/1	./.	0/0	0|0	./.	0/0	0/0	0/0	0/0	0/0	0/0	0/0	0|0	0/0	0/0	0/0	0/0	.|.	./.	.|.	0/0	0/0	0/0	0|0	1/1	0/0	0/0	0/0	1/1	0/0	0/1	0/0	0|0	0/0	./.	0/0
Cq8A	9294985	Cq8A:9294985	G	A	51398.2	PASS	.	GT	0/0	0/0	0/0	0/0	0|0	0/0	0/0	0/0	1/1	0/0	0|0	1/1	0/0	0/0	0|0	0/0	0/0	0|0	0/0	0/0	1/1	0/0	0/1	0/0	0|0	0/0	0/0	0/0	0/0	0/0	./.	0/0	0/0	0|0	0/0	0|1	1/1	0/0	0|0	0/0	0|0	1/1	1/1	0/0	0|0	0/0	0/0	0/1	./.	0/0	0/0	0/1	1/1	.|.	./.	0/0	0/0
Cq8A	9295139	Cq8A:9295139	A	G	4432.63	PASS	.	GT	0/0	0/0	./.	0/0	0|0	0/0	0/0	0/0	0/0	0/0	0|0	0/0	0/0	0/0	0|0	0/0	0/0	0|0	0/0	0/0	0/0	./.	0/0	0/0	0|0	0/0	0/0	0/0	0/0	0/0	0/0	0/0	0/0	0|0	0/0	0|0	0/0	0/0	0|0	0/0	0/1	0/0	0/0	0/0	.|.	0/0	0/0	0/0	0/0	0/0	0/0	0/0	0/0	0|0	0/0	0/0	./.
Cq8A	9336065	Cq8A:9336065	A	C	147924	PASS	.	GT	0/0	1/1	0/0	./.	.|.	0/0	1/1	0/0	1/1	0/0	0|0	1/1	1/1	1/1	0|0	1/1	0/0	0|0	0/0	1/1	1/1	./.	0/1	0/1	0|0	./.	1/1	0/0	./.	0/0	1/1	1/1	0/0	0|0	0/1	0/1	1/1	0/0	1|1	./.	0/0	1/1	1/1	./.	0|0	1/1	1/1	0/1	1/1	1/1	0/0	0/0	1/1	.|.	./.	0/0	0/0
Cq8A	9338598	Cq8A:9338598	T	C	7732.14	PASS	.	GT	0/0	0/0	0/0	0/0	0|0	0/0	0/0	0/0	0/0	0/0	0|0	0/0	1/1	0/0	0|0	1/1	0/0	0|0	0/0	0/0	0/0	0/0	./.	0/1	0|0	./.	./.	0/0	0/0	0/0	0/0	0/0	0/0	0|0	0/0	0/0	0/0	0/0	.|.	./.	0/0	0/0	0/0	0/0	0|0	0/0	0/0	0/0	0/0	0/0	0/0	0/0	0/0	0|0	./.	./.	0/0
Cq8A	9341445	Cq8A:9341445	C	T	2265.87	PASS	.	GT	0/0	0/0	0/0	./.	0|0	0/0	0/0	0/0	0/0	0/0	0|0	0/0	0/0	0/0	0|0	0/0	0/0	0|0	0/0	0/0	0/0	0/0	0/0	0/0	0|0	./.	./.	0/0	1/1	0/0	0/0	./.	0/0	0|0	0/0	0/0	0/0	0/0	0|0	./.	0/0	0/0	./.	0/0	0|0	0/0	0/0	0/0	0/0	0/0	./.	0/0	0/0	0|0	./.	./.	0/0
Cq8A	9341987	Cq8A:9341987	T	C	70525.2	PASS	.	GT	1/1	1/1	0/0	./.	0|0	0/0	0/0	0/0	0/0	./.	0|0	0/0	1/1	0/0	.|.	1/1	0/0	0|0	0/0	1/1	0/0	./.	0/0	0/1	0|0	./.	0/0	0/0	0/0	./.	0/0	1/1	0/0	1|1	0/1	0/0	0/0	0/0	1|1	0/1	./.	0/0	0/0	1/1	.|.	0/0	0/1	0/1	./.	0/0	0/0	0/0	0/0	0|0	0/0	0/0	./.
Cq8A	9353591	Cq8A:9353591	G	A	5188.47	PASS	.	GT	0/0	0/0	./.	0/0	0|0	0/0	0/0	0/0	0/0	./.	0|0	0/0	./.	0/0	.|.	0/0	0/0	0|0	0/0	0/0	0/0	./.	0/0	0/0	0|0	0/0	0/0	./.	./.	0/0	./.	0/0	0/0	0|0	0/1	0/1	0/0	0/0	0|0	./.	0/0	0/0	0/0	0/0	0|0	0/0	0/0	0/0	0/0	0/0	./.	0/0	0/0	0|0	./.	0/0	0/0
Cq8A	9355621	Cq8A:9355621	C	G	132315	PASS	.	GT	0/0	1/1	0/0	1/1	0|0	1/1	0/0	0/0	0/1	0/0	1|1	1/1	./.	./.	.|.	0/0	0/1	0|0	0/0	1/1	1/1	0/0	0/1	0/1	0|0	0/0	0/1	./.	0/0	0/0	0/0	1/1	1/1	0|0	0/1	0/1	./.	1/1	1|1	0/1	./.	1/1	1/1	1/1	0|0	0/0	1/1	0/1	1/1	./.	1/1	0/0	1/1	1|1	./.	./.	0/1
Cq8A	9358632	Cq8A:9358632	G	A	157.94	PASS	.	GT	0/0	0/0	./.	0/0	0|0	0/0	0/0	0/0	0/0	0/0	0|0	0/0	0/0	0/0	0|0	0/0	0/0	0|0	0/0	0/0	0/0	0/0	0/0	0/0	0|0	./.	0/0	0/0	0/0	0/0	0/0	0/0	0/0	0|0	0/0	0/0	0/0	./.	.|.	0/0	0/0	0/0	0/0	0/0	0|0	0/0	0/1	0/0	0/0	0/0	0/0	0/0	0/0	0|0	./.	0/0	./.
Cq8A	9368571	Cq8A:9368571	G	A	223.02	PASS	.	GT	0/0	0/0	0/0	0/0	0|0	0/1	0/0	0/0	0/0	0/0	.|.	0/0	0/0	0/0	0|0	./.	0/0	0|0	0/0	0/0	0/0	0/0	0/0	0/0	0|0	0/0	0/0	0/0	0/0	./.	0/0	0/0	./.	.|.	0/0	0/0	0/0	0/0	0|0	0/0	0/0	0/0	0/0	0/0	0|0	0/0	./.	0/0	0/0	0/0	0/0	0/0	0/0	0|0	./.	0/0	0/0
Cq8A	9371138	Cq8A:9371138	T	C	21821.1	PASS	.	GT	1/1	./.	0/0	./.	0|0	0/0	0/0	0/1	0/0	1/1	0|0	0/0	0/0	1/1	.|.	0/0	1/1	0|0	0/0	0/0	0/0	0/0	0/1	0/0	1|1	./.	1/1	./.	0/0	1/1	./.	0/0	./.	1|1	0/0	0/0	0/0	0/0	0|0	0/0	0/0	0/0	0/0	0/0	1|1	0/0	0/0	0/1	0/0	0/0	./.	./.	0/0	0|0	./.	1/1	0/0
Cq8A	9373394	Cq8A:9373394	A	G	93.23	PASS	.	GT	0/0	0/0	0/0	0/0	0|0	0/0	0/0	0/0	0/0	0/0	.|.	./.	0/0	0/0	0|0	./.	./.	0|0	0/0	0/0	0/0	0/0	0/0	0/0	.|.	0/0	0/0	0/0	0/0	./.	0/0	0/0	0/0	0|0	0/0	0/0	0/0	0/0	0|0	0/0	./.	0/0	0/0	0/0	0|1	0/0	0/0	0/0	0/0	0/0	./.	0/0	0/0	0|0	0/0	0/0	./.
Cq8A	9373438	Cq8A:9373438	G	A	140.64	PASS	.	GT	0/0	0/0	0/0	0/0	0|0	0/0	0/0	0/0	0/0	./.	0|0	0/0	0/0	0/0	0|0	./.	0/0	0|0	0/0	0/0	0/0	0/0	0/0	0/0	0|0	0/0	0/0	0/0	0/0	0/0	0/0	0/1	0/0	.|.	0/0	0/0	0/0	0/0	0|0	./.	./.	0/0	0/0	0/0	0|0	0/0	0/0	0/0	0/0	0/0	./.	0/0	0/0	0|0	0/0	0/0	0/0
Cq8A	9374738	Cq8A:9374738	C	A	9945.54	PASS	.	GT	0/0	0/0	0/0	0/0	0/1	0/0	0/1	0/0	0/0	0/1	0|0	0/0	./.	0/0	0|0	0/1	0/0	0/1	./.	0/1	0/0	0/0	0/0	./.	0|0	0/0	0/0	0/0	0/1	./.	0/1	0/0	0/0	0|0	0/0	0/0	0/0	0/0	0|0	0/0	./.	0/0	0/0	0/1	0|0	0/0	0/0	0/0	0/0	./.	./.	0/0	0/0	0/1	0/0	0/0	0/0
Cq8A	9416880	Cq8A:9416880	T	A	33931.3	PASS	.	GT	0/0	0/0	1/1	./.	./.	0/0	0/0	0/0	1/1	0/0	0|0	1/1	./.	./.	0|0	1/1	0/0	0/0	0/0	0/1	1/1	0/0	./.	0/0	0|0	./.	0/0	0/0	0/0	0/0	1/1	0/0	0/0	0|0	0/1	1/1	./.	0/0	0|0	0/0	0/0	0/0	1/1	0/0	0|0	0/0	0/0	0/0	0/0	0/0	0/0	./.	0/0	0/0	1/1	0/0	0/0
Cq8A	9417073	Cq8A:9417073	T	C	260.62	PASS	.	GT	0/0	0/0	0/0	0/0	0/0	0/0	0/0	0/0	./.	0/0	0|0	0/0	0/0	0/0	.|.	0/0	0/0	0/0	0/0	0/0	0/0	0/0	0/0	0/0	0|0	./.	0/0	0/0	0/0	0/0	0/0	0/0	0/0	.|.	0/0	0/0	0/0	0/0	0/1	./.	./.	./.	./.	0/0	0|0	0/0	./.	0/0	0/1	0/0	0/0	./.	0/0	0/0	./.	0/0	0/0
Cq8A	9417102	Cq8A:9417102	C	T	18633.8	PASS	.	GT	0/0	0/0	0/0	1/1	0/0	1/1	0/0	0/0	./.	./.	1|1	0/0	0/0	0/0	0|0	./.	0/0	0/0	0/0	0/0	0/0	0/0	0/0	0/0	0|0	./.	0/0	0/0	0/0	0/0	0/0	0/0	1/1	0|0	0/0	0/0	0/0	1/1	0/0	./.	./.	0/0	0/0	0/0	0|0	0/0	./.	0/0	0/0	0/0	1/1	0/0	0/0	1/1	./.	./.	./.
Cq8A	9417169	Cq8A:9417169	C	A	153446	PASS	.	GT	1/1	0/1	1/1	0/0	0/0	0/0	0/0	0/1	1/1	./.	0|0	1/1	1/1	1/1	.|.	./.	1/1	0/0	0/0	1/1	1/1	0/0	./.	./.	1|1	./.	1/1	0/0	0/0	1/1	1/1	1/1	0/0	.|.	1/1	1/1	1/1	0/0	./.	./.	./.	1/1	1/1	1/1	1|1	0/0	./.	1/1	1/1	0/0	0/0	1/1	1/1	0/0	1/1	1/1	0/0
Cq8A	9422038	Cq8A:9422038	C	T	42.93	PASS	.	GT	0/0	0/0	0/0	0/0	0/0	0/0	./.	0/0	0/0	./.	0|1	./.	0/0	0/0	0|0	./.	0/0	0/0	0/0	0/0	0/0	./.	0/0	0/0	0|0	./.	0/0	0/0	0/0	0/0	0/0	0/0	0/0	0|0	0/0	0/0	0/0	0/0	0/0	0/0	0/0	0/0	0/0	0/0	0|0	0/0	./.	0/0	0/0	0/0	./.	0/0	0/0	0/0	./.	./.	./.
Cq8A	9426822	Cq8A:9426822	T	C	10467.6	PASS	.	GT	0/0	0/0	1/1	0/0	0/0	0/0	0/0	0/0	0/0	0/0	0|0	0/0	0/0	0/0	0|0	0/0	0/0	0/0	0/0	0/0	0/0	./.	0/0	0/0	.|.	0/0	0/0	0/0	0/0	0/0	0/0	0/0	0/0	0|0	0/0	0/0	0/0	0/0	0/0	0/0	0/0	./.	0/0	0/0	0|0	0/0	0/0	0/0	./.	0/0	./.	0/0	0/0	0/0	0/0	./.	0/0
Cq8A	9439176	Cq8A:9439176	G	A	26132.5	PASS	.	GT	0/1	0/0	0/0	0/0	0/0	0/1	./.	0/0	0/0	0/0	0|0	0/0	0/0	0/0	.|.	0/1	0/1	0/0	0/0	0/1	0/1	0/1	0/0	0/0	0|0	./.	0/0	0/0	0/1	0/0	0/0	0/1	0/1	0|0	0/0	0/0	0/0	0/0	0/0	./.	./.	0/0	0/0	0/0	0|0	0/0	0/1	0/0	0/0	./.	0/1	0/1	0/1	0/1	0/1	./.	0/0
Cq8A	9439355	Cq8A:9439355	T	C	136261	PASS	.	GT	0|1	0|1	0|1	0|1	0/0	0|1	./.	./.	0|1	0|1	0|1	0|1	0/0	0|1	.|.	0|1	0|1	0/0	0|1	0|1	0|1	0|1	0|1	0|1	0|1	./.	0|1	0/0	0|1	0|1	0|1	0|1	0|1	0|1	0|1	0|1	0|1	0|1	0|1	0|1	0/0	0|1	0|1	0|1	0|1	0/0	0|1	0|1	0|1	./.	./.	0|1	0|1	0|1	0/0	0|1	0/0
Cq8A	9439457	Cq8A:9439457	A	T	139394	PASS	.	GT	0|1	0|1	0|1	0|1	0/0	0|1	./.	0|1	0|1	0|1	0|1	0|0	./.	0|1	0|0	0|1	0|1	./.	0|0	0|0	0|1	0|0	0|1	0|1	0|1	./.	.|.	0/0	0|1	0|1	0|1	0|1	0|1	.|.	0|1	0|1	0|1	0|1	0|1	0|0	0/0	0|1	0|1	0|0	0|1	0/0	0|1	0|1	0|1	./.	0/0	0|1	0|1	0|1	0/0	0|1	0/0
Cq8A	9439601	Cq8A:9439601	C	T	176212	PASS	.	GT	0|1	0|1	0|1	0|1	0/0	0|1	0/0	0|1	0|1	0|1	0|1	0|1	0/0	0|1	0|0	0|1	0|1	0/0	0|1	0|1	0|1	0|0	0|1	0|1	0|1	0/0	0|1	0/0	0|1	0|1	0|1	0|1	0|1	0|1	0|1	0|1	0|1	0|0	0|1	0|0	0/0	0|1	0|1	0|1	0|1	./.	0|1	0|1	0|1	0/0	0|1	0|1	0|1	0|1	0|1	0|1	./.
Cq8A	9439645	Cq8A:9439645	G	A	68220	PASS	.	GT	0|0	0|1	0|0	0|0	0/0	0|0	0/0	0|0	0|0	0|0	0|0	0|0	1/1	0/1	0|0	0|1	0|0	./.	0|0	0/1	0|0	0|0	0|1	0/1	0|0	0/0	0/1	0/1	0|0	0|0	0|1	0/1	0|0	0|0	0|1	0|1	0|0	0|0	0|1	0|0	0/0	0/1	0|0	0|1	0|0	./.	0/1	0/1	0/1	0/0	0|0	0|0	0/1	0|0	0|0	0|0	0/0
Cq8A	9447951	Cq8A:9447951	C	A	148950	PASS	.	GT	1|1	1|1	1|1	0|0	0/0	1|1	0/0	.|.	1|1	.|.	1|1	1|1	1/1	1/1	.|.	0/1	0|0	0/0	.|.	1/1	1|1	0|0	0/1	0/0	0/1	0/1	1/1	0/0	.|.	.|.	0|0	0/1	.|.	0|0	1|1	1|1	0/1	1|1	0|0	.|.	0/0	1/1	1|1	1|1	0|0	0/0	1/1	./.	0/0	0/0	1|1	0|0	1/1	1|1	.|.	0|0	0/0
Cq8A	9454282	Cq8A:9454282	T	C	441.85	PASS	.	GT	0|0	0|0	0|0	.|.	0/0	0|0	./.	0|0	0|0	0|0	0|0	0|0	0/0	0/0	0|0	1/1	.|.	0/0	0|0	0/0	0|0	0|0	0/0	0/0	0/0	0/0	0/0	0/0	0|0	0|0	0|0	0/0	.|.	.|.	0|0	0|0	0/0	0|0	0|0	0|0	0/0	0/0	0|0	0|0	0|0	0/0	0/0	0/0	./.	./.	0|0	.|.	0/0	0|0	0|0	.|.	0/0
Cq8A	9454613	Cq8A:9454613	C	T	15764.4	PASS	.	GT	0|0	0|0	0|0	.|.	./.	0|0	./.	0|0	0|0	0|0	0|0	0|0	./.	0/0	.|.	0/0	0|0	0/0	0|0	0/0	0|0	0|0	0/0	0/0	0/0	./.	0/0	0/0	0|0	0|0	0|0	./.	0|0	0/1	0|0	0|0	0/0	0|0	.|.	0|0	./.	1/1	0|0	0|0	0|0	./.	0/0	1/1	0/0	0/0	0|0	0|0	1/1	0|0	0|0	0|0	0/0
Cq8A	9465983	Cq8A:9465983	T	C	63192.3	PASS	.	GT	0|0	0|0	1|1	.|.	0/0	1|1	0/0	0|0	0/1	.|.	1|1	1|1	0/0	0/0	.|.	0/0	1|1	0/0	0|0	./.	0|0	0|0	0/0	0/0	1/1	0/1	0/0	./.	0|0	0/1	0|0	0/0	1|1	1/1	0|0	0/1	0/1	1|1	1|1	0|0	0/0	./.	1|1	0/1	1|1	0/0	0/0	0/0	1/1	./.	1|1	1|1	0/0	0|0	.|.	1|1	0/0
Cq8A	9466765	Cq8A:9466765	G	A	399.13	PASS	.	GT	0|0	0|0	0|0	.|.	0/0	0|0	0/0	0|0	0/0	1|1	0|0	0|0	0/0	0/0	0|0	0/0	0|0	0/0	.|.	0/0	0|0	0|0	0/0	0/0	0/0	0/0	0/0	0/0	0|0	0/0	0|0	0/0	0|0	0/0	0|0	0/0	0/0	0|0	0|0	0|0	0/0	0/0	0|0	0/0	0|0	0/0	0/0	0/0	0/0	0/0	.|.	0|0	0/0	0|0	.|.	0|0	0/0
Cq8A	9466840	Cq8A:9466840	C	T	4084.51	PASS	.	GT	0|0	0/1	0|0	.|.	0/0	0|0	0/0	0|0	0/0	0|0	0|0	0|0	0/0	0/0	0|0	0/0	0|0	0/0	.|.	0/0	0|0	0|0	0/0	0/0	0/0	./.	0/0	0/0	0|0	0/0	0|0	0/0	0/1	0/0	0|0	0/0	0/0	0|0	0|0	0|0	0/0	0/0	0|0	0/0	0|0	0/0	./.	0/0	0/0	0/0	0|0	0|0	./.	0|0	.|.	0|0	0/0
Cq8A	9472879	Cq8A:9472879	C	T	8784.27	PASS	.	GT	0|0	0/0	.|.	0|0	0/0	0|0	0/0	0|0	0/0	0|0	0|0	0|0	0/0	0/0	0|0	0/0	0|0	0/0	0|0	0/0	0|0	.|.	0/0	0/0	0/0	0/0	0/0	0/0	0|0	0/0	0|0	0/0	./.	./.	0/1	0/1	0/0	.|.	0|0	.|.	0/0	./.	0|0	0/0	.|.	0/0	0/0	0/0	0/0	0/0	.|.	0|0	0/0	.|.	.|.	0|0	0/0
Cq8A	9483920	Cq8A:9483920	G	A	7262.81	PASS	.	GT	0|0	0/0	0|0	0|0	0/0	0|0	0/0	0|0	0/0	0|0	0|0	0|0	0/0	0/0	.|.	0/0	.|.	0/0	0|0	0/0	0|0	0|0	0/0	0/0	0/0	0/0	0/0	0/0	0|0	0/0	0|0	0/0	./.	./.	0/0	0/0	0/0	0|0	0|0	.|.	./.	1/1	0|0	./.	0|0	0/0	0/0	./.	./.	./.	.|.	0|0	0/0	0|0	0|0	0|0	0/0
Cq8A	9484717	Cq8A:9484717	T	A	505.87	PASS	.	GT	0|0	0/0	0|0	.|.	0/0	0|0	0/0	.|.	0/0	0|0	0|0	0|0	0/0	0/0	0|0	0/0	0|0	0/0	0|0	0/0	0|0	0|0	0/0	0/0	0/0	0/0	0/0	0/0	0|0	./.	1|1	0/0	./.	0/0	0/0	0/0	0/0	0|0	0|0	.|.	0/0	0/0	0|0	0/0	.|.	0/0	0/0	./.	0/0	0/0	.|.	0|0	0/0	0|0	.|.	0|0	0/0
Cq8A	9507064	Cq8A:9507064	C	T	49958.1	PASS	.	GT	0/1	0/1	0/1	0/1	./.	0/1	./.	0/1	0/1	0/1	0/1	0/1	./.	0/1	.|.	0/1	0/1	0/0	0|0	0/1	0/1	0|0	0/1	0/1	0/1	0/1	0/1	0/0	0|0	0/0	0/1	0/1	0/1	0/1	./.	0/0	0/0	0/1	0/1	.|.	0/0	0/0	0/1	0|1	0/1	0/0	0/1	0/0	0/1	./.	0|0	0/1	0/1	0/1	0/1	0/1	0/0
Cq8A	9507180	Cq8A:9507180	C	T	32466.7	PASS	.	GT	0/0	0|1	0/0	0/0	0/0	0|1	./.	0/0	0|1	0/0	0|1	0|1	0/0	0/0	.|.	0|1	0|1	0/0	.|.	0|1	0|1	0|0	0/0	0/0	0|1	0/0	0/0	0/0	.|.	./.	0|1	0/0	0|1	./.	0/1	0/0	0|1	0/0	0|1	0|0	0/0	0|1	./.	0|0	0|1	0/0	./.	0/0	./.	0/0	0|0	0/0	0|1	0/0	./.	0|1	./.
Cq8A	9513813	Cq8A:9513813	T	C	2440.85	PASS	.	GT	0/0	0|0	0/0	0/0	0/0	.|.	0/0	./.	0|0	0/0	0|0	0|0	0/0	0/0	0|0	0|0	0|0	./.	0|0	0|0	0|0	0|0	0/0	0/0	0|0	0/0	0/0	0/0	0|0	0/0	0|0	./.	0|1	0/0	0/0	0/0	.|.	0/0	0|0	.|.	0/0	0|0	./.	0|0	0|0	0/0	0/0	0/0	0/0	0/0	0|0	0/0	.|.	0/0	./.	0|0	./.
Cq8A	9514452	Cq8A:9514452	C	T	86897.8	PASS	.	GT	1/1	1|1	0/0	1/1	0/0	1|1	0/0	1/1	0|0	0/0	1|1	0|0	0/0	1/1	0|0	1|1	0|0	0/0	.|.	0|0	1|1	0|0	0/1	0/0	0|0	./.	1/1	0/0	0|0	1/1	.|.	1/1	0/1	0/0	0/1	0/0	0|0	1/1	1|1	.|.	0/0	.|.	0/0	1|1	0|0	0/0	0/0	./.	1/1	0/0	1|1	0/0	0/1	0/0	./.	0|0	0/0
Cq8A	9524064	Cq8A:9524064	A	C	25939.4	PASS	.	GT	0/0	0|0	1/1	./.	0/0	0|0	0/0	0/0	0|0	./.	0|0	0|0	0/0	0/0	.|.	0|0	0/1	0/0	0|0	0|0	0|0	0|0	./.	0/0	1|1	./.	./.	0/0	0|0	0/0	0|0	0/0	0/0	1/1	0/0	0/0	0|0	0/0	0|0	0|0	./.	0|0	0/0	0|0	1|1	0/1	1/1	0/0	0/0	./.	0|0	1/1	0/0	0/1	./.	1|1	0/0
Cq8A	9539574	Cq8A:9539574	T	A	18220	PASS	.	GT	0/0	0|0	0/0	./.	0/0	0|0	0/0	0/0	0|0	1/1	0|0	0|0	0/0	0/0	0|0	0|0	0/0	0/0	0|0	0|0	0|0	0|0	0/0	0/0	0|0	./.	1/1	0/0	.|.	0/0	0|0	0/0	0/0	./.	0/0	0/0	0|0	1/1	0|0	.|.	./.	0|0	0/0	0|0	0|0	0/0	0/0	0/0	0/0	0/0	.|.	./.	0/0	0/0	0/0	0|0	0/0
Cq8A	9539593	Cq8A:9539593	G	A	122813	PASS	.	GT	1/1	1|1	1/1	./.	0/0	1|1	0/0	1/1	0|0	1/1	1|1	0|0	0/0	1/1	0|0	0|0	1/1	0/0	0|0	0|0	0|0	0|0	0/1	0/0	0/1	./.	1/1	0/0	.|.	1/1	1|1	1/1	1/1	./.	1/1	0/1	0|0	1/1	1|1	.|.	0/0	0|0	0/0	1|1	1|1	0/0	0/1	0/1	0/1	0/0	.|.	./.	1/1	1/1	./.	1|1	0/0
Cq8A	9541285	Cq8A:9541285	C	T	4807.64	PASS	.	GT	0/0	0|0	./.	0/0	./.	0|0	0/0	0/0	0|0	0/0	0|0	0|0	0/0	0/0	0|0	.|.	0/0	0/0	0|0	.|.	0|0	0|0	./.	./.	0/0	0/0	./.	0/0	0/1	0/0	0|0	0/0	0/0	0/0	0/0	0/0	0|0	0/0	0|0	.|.	0/0	0|0	0/0	0|0	.|.	0/0	0/0	0/0	0/0	0/0	0|0	0/0	0/0	0/0	0/0	.|.	./.
Cq8A	9544317	Cq8A:9544317	T	C	171.87	PASS	.	GT	0/0	0|0	0/0	0/0	0/0	0|0	./.	0/0	.|.	0/0	0|0	0|0	0/0	0/0	0|0	0|0	0/0	0/0	0|0	0|0	0|0	0|0	0/0	0/0	0/0	./.	0/0	./.	0/0	./.	0|0	0/0	0/0	0/0	0/0	0/0	.|.	0/0	0|0	0|0	0/1	0|0	0/0	.|.	0|0	./.	0/0	0/0	./.	0/0	0|0	0/0	0/0	0/0	0/0	0|0	./.
Cq8A	9545195	Cq8A:9545195	C	A	15389.8	PASS	.	GT	0/0	0|0	0/0	./.	./.	0|0	1/1	0/0	.|.	./.	0|0	0|0	0/0	0/0	0|0	0|0	0/0	0/0	0|0	0|0	0|0	0/1	./.	0/0	0/0	./.	0/0	0/0	0/0	./.	0|0	0/0	0/0	0/0	0/0	0/0	0|0	0/0	0|0	.|.	0/0	.|.	0/0	0|0	.|.	1/1	0/0	0/0	0/0	1/1	0|0	0/0	0/0	0/0	0/0	0|0	./.
Cq8A	9546820	Cq8A:9546820	C	A	35.71	PASS	.	GT	0/0	0|0	0/0	0/0	0/0	0|0	0/0	0/0	0|0	0/0	0|0	0|0	0/0	0/0	0|0	0|0	0/0	0/0	0|0	0|0	0|0	./.	0/0	0/1	0/0	./.	0/0	0/0	0/0	0/0	0|0	0/0	0/0	0/0	0/0	0/0	0|0	0/0	0|0	.|.	0/0	0|0	0/0	0|0	0|0	0/0	0/0	0/0	0/0	0/0	0|0	0/0	./.	0/0	0/0	0|0	0/0
Cq8A	9547138	Cq8A:9547138	C	T	2443.2	PASS	.	GT	0/0	0|0	0/0	./.	0/0	0|0	0/0	0/0	0|0	0/0	0|0	0|0	0/0	0/0	0|0	.|.	0/0	0/0	.|.	0|0	0|0	0/0	0/0	./.	0/0	./.	./.	./.	0/0	0/0	0|0	0/0	0/0	0/0	0/1	0/0	0|0	./.	0|0	.|.	0/0	.|.	0/0	0|0	0|0	0/0	0/0	0/0	0/0	0/0	0|0	0/0	0/0	0/0	./.	0|0	0/0
Cq8A	9548787	Cq8A:9548787	T	C	4954.73	PASS	.	GT	0/0	0|0	0/0	0/1	0/0	0|0	0/0	0/0	0|0	0/0	0|0	0|0	0/0	0/0	0|0	.|.	0/0	0/0	0|0	0|0	0|0	0/0	0/0	0/0	0/0	./.	./.	0/0	0/0	0/1	0|0	0/0	0/1	./.	0/0	0/0	0|0	0/0	0|0	0|0	0/0	0/1	0/0	0|0	0/1	0/0	0/0	0/0	0/0	0/0	0|0	0/0	0/0	0/0	0/1	0|0	0/0
Cq8A	9548839	Cq8A:9548839	C	T	108080	PASS	.	GT	0/0	0|0	0/1	0/1	0/1	0/1	0/1	0/1	0/1	0/0	0/1	0|0	0/1	0/1	0|0	0|0	0/0	0/1	0|0	0/1	0/1	0/1	0/1	0/1	0/1	0/0	./.	0/0	0|1	0/1	0/1	0/0	0/1	0/0	0/1	0/1	0/1	0|1	0/1	0|0	0/1	0/1	0|1	0|0	0/1	0/1	0/0	0/1	0/0	0/1	0|0	0/0	0/1	0/1	0/1	0/1	0/0
Cq8A	9548906	Cq8A:9548906	T	G	243667	PASS	.	GT	0|1	0|1	0|1	./.	0|1	0|1	0|1	0|1	0|1	0|1	0|1	0|1	0|1	0|1	0|0	0|1	0|1	0|1	0|0	0|1	0|1	0|1	0|1	0|1	0|1	0|1	0|1	0|1	0|1	0|1	0|1	0/0	0|1	0/0	0|1	0|1	0|1	0|1	0|1	0|0	0|1	0|1	0|1	0|1	0|1	0|1	0|1	0|1	0|1	0|1	0|1	0|1	0|1	0|1	0|1	0|1	0/0
Cq8A	9548943	Cq8A:9548943	C	T	162530	PASS	.	GT	0/1	0/1	0/1	0/1	0/1	0/1	0/1	0/1	0/1	0/1	0/1	0/1	0/1	0/1	0|0	0/1	0/1	0/1	0|0	0/1	0/1	0/1	0/1	0/1	0/1	0/1	0/1	0/1	0/1	0/1	0/1	0/1	0/1	0/1	0/1	0/1	0/1	0/1	0/1	0|0	0/1	0/1	0/1	0/1	0/1	0/1	0/1	0/1	0/1	0/1	0|0	0/1	0/1	0/1	0/1	0/1	0/0
Cq8A	9549920	Cq8A:9549920	A	T	184191	PASS	.	GT	0|1	0|1	0|1	0|1	0/0	0|1	0/0	0|1	0|1	0|1	0|1	0/1	0/0	0|1	0|0	0|1	0|1	0/0	.|.	0|1	0|1	0|1	0|1	0/0	0|1	0|1	0|1	0/0	0/0	0|1	0|1	0|1	0|1	0|1	0|1	0|1	0|1	0|1	0|1	.|.	./.	0|1	0|1	0|1	0|1	0/0	0|1	0|1	0|1	0/0	.|.	0|1	0|1	0|1	./.	0|1	./.
Cq8A	9553733	Cq8A:9553733	G	A	155888	PASS	.	GT	1|1	1|1	1|1	.|.	0/0	1|1	./.	1|1	1|1	.|.	.|.	1/1	0/0	1|1	0|0	0/1	1|1	0/0	0|0	0|0	1|1	0/1	0|0	0/0	1|1	.|.	1|1	0/0	./.	.|.	1|1	1|1	1|1	1|1	1|1	1|1	1|1	1|1	1|1	.|.	0/0	0|0	1|1	1|1	1|1	1/1	1|1	0|0	1|1	1/1	.|.	1|1	1|1	1|1	./.	1|1	1/1
Cq8A	9561977	Cq8A:9561977	G	A	824.94	PASS	.	GT	0|0	0|0	.|.	0|0	0/0	0|0	0/0	.|.	0|0	0|0	0|0	./.	0/0	0|0	.|.	0/0	0|0	0/0	0|0	0|0	0|0	0/0	0|0	0/0	0|0	.|.	0|0	0/0	0/0	.|.	0|0	0|0	0|0	0|0	0|0	0|0	0|0	0|0	0|0	.|.	0/0	0|0	0|0	.|.	0|0	./.	0|0	0|0	0|0	./.	0|0	0|0	.|.	0|1	0/0	0|0	0/0
Cq8A	9568389	Cq8A:9568389	G	T	187.83	PASS	.	GT	0|0	0|0	0|0	.|.	0/0	0|0	0/0	0|0	0|0	0|0	0|0	0/0	0/0	0|0	0|0	0/0	0|0	0/0	0|0	0|0	0|0	0/0	0|0	0/0	0|0	.|.	0|0	0/0	0/0	0|0	0|0	0|0	.|.	0|0	.|.	0|0	0|0	0|0	.|.	0/1	0/0	0|0	0|0	.|.	.|.	0/0	0|0	0|0	.|.	0/0	0|0	0|0	0|0	0|0	0/0	.|.	./.
Cq8A	9577012	Cq8A:9577012	G	A	16158.2	PASS	.	GT	0|0	0|0	0|0	.|.	0/0	0/1	0/0	0|0	0|0	0|0	0|0	0/0	0/0	0|0	0|0	1/1	0|0	0/0	.|.	1|1	0|0	0/0	0|0	0/0	0|0	0|0	0|0	0/0	0/0	0|0	1|1	0|0	0|0	0|0	0|0	0|0	0|0	0|0	0|0	0/0	0/0	1|1	0|0	0|0	0|0	./.	0|0	0/1	.|.	0/0	0|0	0|0	0|0	0|0	0/0	.|.	0/0
Cq8A	9580713	Cq8A:9580713	G	A,*	99104.2	PASS	.	GT	0|0	0|0	.|.	0|0	./.	0/0	./.	0|0	1|1	.|.	0|0	1/1	0/0	0|0	0|0	1/1	0|1	0/0	.|.	1|1	1|1	0/0	0|0	0/0	0|0	0|0	0|0	0/0	0/0	0|0	1|1	0|0	0|0	.|.	0|1	1|1	1|1	0|0	0|0	./.	0/2	1|1	1|1	0|0	0|0	0/0	0|0	0|1	.|.	0/0	.|.	0|0	0|0	0|0	1/1	.|.	0/0
Cq8A	9602496	Cq8A:9602496	G	A	25551.5	PASS	.	GT	0|1	0|1	.|.	0|0	./.	0/0	0/0	0|1	0|0	0|0	0|1	0/0	0|1	0|0	0|0	0/0	0|0	0/0	0|0	0/1	0|0	./.	0|1	0/0	0|1	0|0	.|.	./.	0/0	0|1	0|1	0|0	0/1	0|1	0|0	0|0	0|0	0|1	0|1	0/0	0/0	0|0	0|0	0|1	0/1	0/0	0/1	0|1	0/1	0/0	0|1	0|0	0|0	0/1	./.	.|.	0/0
Cq8A	9602536	Cq8A:9602536	G	A	10897.6	PASS	.	GT	0|1	0|1	.|.	0|0	./.	0/0	0/0	0|0	0|0	0|0	0|0	0/0	0|1	0|0	0|0	0/0	0|0	0/0	0|0	0/0	0|0	./.	0|0	0/0	0|0	0|0	0|0	./.	0/0	.|.	0|0	0|0	0/0	.|.	0|0	0|0	0|0	.|.	0|1	0/0	0/0	0|0	0|0	0|0	0|1	0/0	0/0	0|0	./.	./.	0/1	0|0	0|0	0/0	./.	0/1	0/0
Cq8A	9603311	Cq8A:9603311	A	G	16482.8	PASS	.	GT	0|0	0|0	0|0	.|.	0/0	0/0	0/0	0|0	.|.	0|0	0|0	./.	0|0	0|0	.|.	1/1	0|0	0/0	0|0	0/1	0|0	0/1	0/1	0/0	0|0	.|.	0|0	0/0	0/0	0|0	0|0	0|0	0/0	0|0	0|0	0|0	.|.	0|0	0|0	./.	0/0	.|.	0|0	0|0	0|0	./.	0/0	0/1	0/0	0/0	./.	0|0	0|0	0/0	./.	0/0	0/0
Cq8A	9622404	Cq8A:9622404	G	T	27177.2	PASS	.	GT	0|0	0|0	1|1	0|0	0/0	0/0	0/0	0|0	0|0	0|0	.|.	./.	0|0	0|0	0|0	0/0	0|0	0/0	0|0	0/0	0/1	0/0	0/0	0/0	0|0	.|.	0|0	0/0	0/0	.|.	0|0	0|0	0/0	0|0	.|.	0/1	.|.	0|0	0|0	0/0	./.	0|0	0|0	0|0	0|0	0/0	0/0	0/0	./.	0/0	./.	.|.	0|0	0/0	0/0	0/0	0/0
Cq8A	9625251	Cq8A:9625251	C	*,G	6870.11	PASS	.	GT	1|1	1|1	1|1	.|.	0/0	1/1	0/0	1|1	.|.	1|1	1|1	0/0	.|.	1|1	0|0	0/0	1|1	0/0	0|0	0/0	0/0	0/0	0/1	0/0	1|1	.|.	0|1	./.	0/0	1|1	2|2	0/1	1/1	.|.	0/1	0/0	0|0	1|1	1|1	0/0	./.	0|0	0|0	1|1	1|1	0/0	0/1	0/1	./.	0/0	1/1	0|1	1|1	1/1	0/0	1/1	0/0
Cq8A	9663691	Cq8A:9663691	T	C	264546	PASS	.	GT	1|1	1|1	1|1	1|1	1/1	1/1	1/1	1|1	1|1	1|1	1|1	1/1	1|1	1|1	1|1	1/1	1|1	1/1	.|.	1/1	1/1	1/1	1/1	0/1	1|1	.|.	1|1	1/1	1/1	1|1	1|1	1/1	1/1	1|1	1/1	1/1	1|1	.|.	1|1	1/1	1/1	1|1	1|1	1|1	.|.	1/1	1/1	1/1	1/1	1/1	1/1	1|1	1|1	1/1	./.	1/1	1/1
Cq8A	9663780	Cq8A:9663780	A	G,*	11705.6	PASS	.	GT	0|0	0|0	0|0	0|0	0/0	0/0	0/0	0|0	0|0	0|0	0|0	0/0	0|0	0|0	0|0	0/0	0|0	0/0	0|0	0/0	0/1	0/0	0/0	0/0	0/2	.|.	0|0	0/0	0/0	0|0	0|0	0/0	0/0	.|.	0/0	0/0	0|0	.|.	0|0	0/0	0/0	0|0	0|0	.|.	.|.	0/0	0/0	0/0	0/0	0/0	./.	0|0	0|0	0/0	0/0	0/0	0/0
Cq8A	9674378	Cq8A:9674378	C	T	377.22	PASS	.	GT	0|0	0|0	0|0	.|.	./.	0/0	0/0	0|0	0|0	0|0	0|0	0/0	0|0	0|0	.|.	0/0	0|0	0/0	0|0	0/0	0/0	0/0	0/0	0/0	./.	.|.	0|0	0/0	0/0	0|0	.|.	./.	0/1	.|.	0/0	0/0	0|0	0|0	0|0	./.	0/0	.|.	0|0	0|0	0|0	0/0	0/0	0/0	0/0	0/0	0/0	.|.	0|0	0/0	0/0	0/0	0/0
Cq8A	9674508	Cq8A:9674508	T	C	18805.4	PASS	.	GT	0|0	0|0	0|0	0|0	./.	0/0	1/1	.|.	0|0	.|.	0|0	0/0	0|0	0|0	.|.	0/0	0|0	0/0	0|0	0/0	0/0	0/1	./.	0/0	0/0	0|0	0|0	0/0	0/0	0|0	0|0	0/0	0/0	0|0	0/0	0/0	0|0	0|0	0|0	0/0	./.	0|0	0|0	0|0	0|0	1/1	0/0	0/0	0/0	1/1	0/0	0|0	0|0	0/0	./.	0/0	0/0
Cq8A	9674746	Cq8A:9674746	C	A	253.84	PASS	.	GT	0|0	0|0	0|0	0|0	0/0	0/0	0/0	0|0	0|0	0|0	0|0	0/0	0|0	0|0	0|0	0/0	0|0	0/0	0|0	./.	0/0	0/0	0/0	0/0	./.	0/1	.|.	0/0	0/0	.|.	0|0	0/0	0/0	0|0	./.	0/0	0|0	0|0	0|0	./.	./.	0|0	0|0	0|0	0|0	0/0	0/0	0/0	0/0	0/0	./.	0|0	0|0	0/0	./.	0/0	0/0
Cq8A	9674931	Cq8A:9674931	C	T	160125	PASS	.	GT	1|1	1|1	1|1	1|1	0/0	1/1	./.	1|1	1|1	.|.	1|1	1/1	0|0	1|1	.|.	./.	1|1	0/0	.|.	0/1	1/1	0/0	1/1	0/0	1/1	./.	1|1	0/0	0/0	1|1	0|0	1/1	1/1	.|.	0/1	1/1	1|1	1|1	1|1	./.	./.	1|1	1|1	1|1	1|1	0/0	1/1	1/1	./.	0/0	./.	1|1	1|1	1/1	1/1	1/1	0/0
Cq8A	9676680	Cq8A:9676680	G	A	195485	PASS	.	GT	.|.	1|1	1|1	0/1	./.	1/1	1/1	1|1	1|1	1|1	1|1	1/1	.|.	1|1	.|.	1/1	1|1	0/0	0|0	0/1	1/1	0/1	1/1	0/0	1/1	./.	1|1	0/0	0/0	1|1	1|1	1/1	1/1	1|1	1/1	1/1	1|1	1|1	1|1	0/0	0/0	.|.	1|1	1|1	1|1	1/1	1/1	1/1	1/1	1/1	1/1	1|1	.|.	1/1	1/1	0/1	0/0
Cq8A	9681905	Cq8A:9681905	C	T	397.83	PASS	.	GT	0|0	0|0	0|0	./.	0/0	0/0	0/0	0|0	0|0	.|.	0|0	./.	0|0	0|0	0|0	0/0	0|0	0/0	0|0	0/0	0/0	0/0	0/0	0/0	./.	./.	0|0	0/0	0/0	0|0	1|1	0/0	./.	0|0	0/0	0/0	0|0	0|0	0|0	./.	0/0	0|0	0|0	0|0	0|0	0/0	./.	./.	0/0	0/0	./.	0|0	0|0	0/0	0/0	./.	0/0
Cq8A	9730516	Cq8A:9730516	A	C	10522.9	PASS	.	GT	0|0	0|0	0|0	./.	./.	0/0	0/0	0|0	0|0	0|0	0|0	0/0	0|0	0|0	0|0	0/0	0|0	0/0	0|0	1/1	0/0	./.	0/1	0/0	0/0	./.	.|.	0/0	0/0	0|0	0|0	0/0	0/0	0|0	0/0	0/0	.|.	0|0	0|0	0/0	0/0	1|1	0|0	0|0	0|0	0/0	0/0	0/1	0/0	0/0	./.	0|0	0|0	0/0	./.	0/0	0/0
Cq8A	9730725	Cq8A:9730725	G	A	75555.7	PASS	.	GT	.|.	0|0	0|0	0/0	0/0	0/0	0/0	0|0	0/1	0|0	0|0	1/1	0|0	0|0	0|0	1/1	0|0	0/0	.|.	1/1	1/1	0/0	0/1	0/0	0/0	0/0	0|0	0/0	0/0	0|0	1|1	0/0	./.	.|.	0/1	1/1	1|1	0|0	0|0	0/0	0/0	1|1	1|1	0|0	0|0	0/0	0/0	0/1	0/0	0/0	0/0	0|0	.|.	0/0	1/1	0/0	0/0
Cq8A	9738978	Cq8A:9738978	C	T	5026.39	PASS	.	GT	0|0	0|0	0|0	./.	0/0	0/0	0/0	0|0	0/0	0|0	0|0	0/0	0|0	0|0	.|.	0/0	0|0	0/0	0|0	0/0	0/0	0/0	0/0	0/0	0/0	0/0	0|0	0/0	0/0	0|0	0|0	0/0	0/0	.|.	0/0	0/0	.|.	0|0	0|0	./.	./.	0|0	0|0	0|0	0|0	0/0	0/0	0/0	0/1	0/0	0/0	0|0	0|0	0/0	./.	0/0	0/0
Cq8A	9744482	Cq8A:9744482	G	A	922.65	PASS	.	GT	0|0	.|.	0|0	0/0	0/0	0/0	0/0	0|0	0/0	0|0	0|0	./.	0|0	0|0	.|.	0/0	0|0	0/0	0|0	0/0	0/0	0/0	0/0	0/0	0/0	./.	0|0	0/0	0/0	0|0	0|0	0/0	0/0	0/1	0/0	0/0	0|0	0|0	0|0	./.	0/0	0|0	0|0	0|0	0|0	0/0	0/1	0/0	./.	0/0	0/1	0|0	0|0	0/0	./.	0/0	0/0
Cq8A	9747361	Cq8A:9747361	G	A	13378.3	PASS	.	GT	0|0	0|0	0|0	./.	0/0	0/0	0/0	0|0	0/0	0|0	0|0	0/0	0|0	0|0	0|0	0/0	0|0	0/0	0|0	./.	1/1	0/0	0/0	0/0	0/0	0/0	.|.	./.	0/0	0|0	.|.	0/0	0/0	0/0	0/0	0/0	0|0	0|0	0|0	./.	0/0	0|0	0|0	0|0	0|0	0/0	0/0	./.	0/0	0/0	./.	.|.	0|0	./.	0/0	./.	0/0
Cq8A	9752891	Cq8A:9752891	G	C	31094.8	PASS	.	GT	0|0	0|0	.|.	0/0	0/0	0/0	1/1	0|0	0/0	0|0	0|0	0/0	1|1	0|0	.|.	0/0	0|0	0/0	0|0	0/0	0/0	0/1	0/0	0/1	0/0	0/0	0|0	0/0	1/1	0|0	0|0	0/0	0/0	0/0	0/0	0/0	0|0	0|0	0|0	1/1	0/0	0|0	0|0	.|.	0|0	1/1	./.	0/0	0/0	1/1	0/0	0|0	0|0	0/0	0/0	./.	0/0
Cq8A	9752895	Cq8A:9752895	G	A	14206.5	PASS	.	GT	0|0	0|0	.|.	0/0	0/0	0/0	0/0	0|0	0/0	0|0	0|0	0/0	0|0	0|0	.|.	0/0	0|0	0/0	0|0	0/0	0/0	0/0	0/0	0/0	0/0	0/0	0|0	0/0	0/0	0|0	0|0	0/0	0/0	0/0	0/1	0/1	0|0	0|0	0|0	0/0	0/0	0|0	0|0	.|.	0|0	0/0	./.	0/0	0/0	0/0	0/0	0|0	0|0	0/0	0/0	./.	0/0
Cq8A	9753112	Cq8A:9753112	C	G	265.24	PASS	.	GT	0|0	0|0	0|0	./.	0/0	0/0	./.	0|0	0/0	0|0	0|0	0/0	.|.	0|0	.|.	0/0	0|0	0/0	.|.	0/0	0/0	0/0	0/0	0/0	0/0	./.	1|1	0/0	./.	0|0	0|0	0/0	0/0	0/0	0/0	0/0	0|0	0|0	0|0	0/0	0/0	0|0	0|0	0|0	0|0	0/0	0/0	0/0	0/0	0/0	0/0	0|0	0|0	0/0	0/0	0/0	0/0
Cq8A	9791971	Cq8A:9791971	T	C	762.72	PASS	.	GT	0|0	0|0	0|0	0/0	0/0	0/0	./.	0|0	0/0	.|.	0|0	0/0	0|0	0|0	0|0	0/0	0|0	0/0	.|.	0/0	0/0	0/0	0/0	0/0	0/0	0/0	0|0	0/0	0/0	0|0	0|0	0/0	0/0	0/0	0/0	0/0	0|0	0|0	0|0	0/1	0/0	0|0	0|0	0|0	0|0	0/0	0/0	0/0	./.	0/0	0/0	0|0	0|0	0/0	0/0	0/0	./.
Cq8A	9792238	Cq8A:9792238	C	G	68956.3	PASS	.	GT	0|0	0|0	0|0	./.	0/0	0/0	0/0	0|0	1/1	0|0	0|0	1/1	.|.	0|0	0|0	0/0	0|0	0/0	0|0	0/0	0|1	0|1	0|1	./.	0/0	0/0	0|0	0/0	0/0	0|0	0|0	./.	0/0	0/0	0/0	0|1	1|1	0|0	0|1	0/0	0/0	1|1	1|1	.|.	0|0	0/0	0/0	0|1	0/0	0/0	0/0	0|0	0|0	0/0	./.	0/0	./.
Cq8A	9811729	Cq8A:9811729	G	A	8146.37	PASS	.	GT	0|0	0|0	0|0	./.	0/0	0/0	0/0	0|0	0/0	0|0	0|0	0/0	0|0	.|.	.|.	0/0	0|0	0/0	0|0	0/0	1|1	.|.	0|0	./.	0/0	./.	0|0	0/0	0/0	0|0	0|0	0/0	0/0	./.	0/0	0|0	0|0	0|0	0|0	0/0	0/0	0|0	1|1	0|0	0|0	./.	0/0	0|0	0/0	0/0	./.	0|0	0|0	0/0	./.	0/0	0/0
Cq8A	9812113	Cq8A:9812113	G	A	422.03	PASS	.	GT	0|0	0|0	0|0	0/0	0/0	0/0	0/0	0|0	0/0	0|0	0|0	0/0	0|0	.|.	.|.	1/1	0|0	0/0	0|0	0/0	0|0	.|.	0|0	0/0	0/0	0/0	.|.	./.	./.	0|0	0|0	0/0	./.	0/0	0/0	0|0	0|0	0|0	0|0	0/0	0/0	0|0	0|0	0|0	0|0	0/0	0/0	.|.	0/0	0/0	0/0	0|0	.|.	0/0	./.	./.	0/0
Cq8A	9815997	Cq8A:9815997	G	T	11587	PASS	.	GT	0|0	0|0	0|0	./.	0/0	0/0	0/0	0|0	0/0	0|0	0|0	0/0	0|0	0|0	.|.	1/1	0|0	0/0	0|0	0/0	0|0	0|0	0|0	0/0	0/0	./.	0|0	0/0	0/0	0|0	1|1	0/0	0/0	./.	0|1	0|1	0|0	0|0	0|0	0/0	./.	.|.	0|0	0|0	.|.	0/0	0/0	.|.	0/0	0/0	0/0	0|0	0|0	0/0	0/0	0/0	0/0
Cq8A	9828679	Cq8A:9828679	C	A	319.78	PASS	.	GT	0|0	0|0	.|.	./.	./.	0/0	0/0	0|0	0/0	0|0	0/1	0/0	.|.	0|0	0|0	./.	0|0	0/0	0|0	0/0	0|0	0|0	0|0	./.	0/0	0/1	0|0	0/0	./.	0|0	0|0	0/0	./.	0/0	0|0	0|0	0|0	0|0	0|0	./.	./.	0|0	0|0	0|0	0|0	0/0	0/0	0|0	0/0	0/0	0/0	0|0	0|0	0/0	0/0	0/0	./.
Cq8A	9843403	Cq8A:9843403	G	A	654.24	PASS	.	GT	0|0	0|0	0|0	./.	0/0	0/0	0/0	.|.	0/0	0|0	0/0	0/0	0|0	0|0	0|0	0|1	0|0	0/0	0|0	0/0	0|0	0|0	0|0	0/0	0/0	./.	0|0	0/0	./.	0|0	0|0	0/0	0|1	0/0	.|.	.|.	.|.	0|0	0|0	0/0	0/0	0|0	0|0	.|.	.|.	0/0	0/0	0|1	0/0	0/0	0|1	0|0	0|0	0/0	./.	0/0	0/0
Cq8A	9846607	Cq8A:9846607	T	A	12111.8	PASS	.	GT	0|0	0|0	0|0	0/0	./.	0/0	0/0	0|0	0/0	0|1	0/0	0/0	0|0	0|0	.|.	0|0	0|0	0/0	0|0	0/0	0|0	0|0	0|0	0/0	0|1	./.	0|0	0/0	0/0	0|0	0|0	0/0	0|0	0/0	0|1	0|0	0|1	0|0	0|0	./.	0/0	0|0	0/1	0|0	0|1	0/0	0/0	0|1	0/0	0/0	.|.	0|1	0|1	0/0	./.	0|1	0/0
Cq8A	9849022	Cq8A:9849022	A	G	25094.4	PASS	.	GT	0|0	0|0	.|.	./.	0/0	0/0	0/0	0|0	0/0	0|0	0/0	0/0	1|1	0|0	0|0	0|1	0|0	0/0	.|.	0/0	0|0	0|0	0|0	0|1	0|0	./.	.|.	0/0	1/1	.|.	1|1	0/0	0|0	0/0	0/1	0/1	0|0	0|0	.|.	0|1	0/0	0|0	0/0	0|0	0|0	0/0	0/0	0|0	0/0	0/0	0|0	0|0	0|0	0/0	0/0	.|.	0/0
Cq8A	9859197	Cq8A:9859197	C	G	2442.41	PASS	.	GT	0|0	0|0	0|0	0/0	0/0	0/0	./.	0|0	0/0	0|0	0/0	0/0	0|0	0|0	0|0	0|0	0|0	0/0	0|0	./.	0|0	0|0	0|0	0|0	0|0	0/0	0|0	0/0	0/0	0|0	0|0	0/0	0|0	0/0	0/0	0/0	0|0	0|0	0|0	.|.	0/0	0|0	0/0	0|0	1|1	0/0	0/0	0|0	0/0	0/0	.|.	0|0	0|0	1/1	./.	.|.	0/0
Cq8A	9859387	Cq8A:9859387	G	A	354.53	PASS	.	GT	0|0	0|0	0|0	./.	0/0	./.	0/0	0|0	0/0	0|0	0/0	0/0	0|0	0|0	0|0	0|0	0|0	0/0	0|0	0/0	0|0	0|0	0|0	0|0	0|0	./.	.|.	0/0	0/0	0|0	0|0	0/0	1|1	0/0	0/0	0/0	0|0	0|0	0|0	.|.	0/0	0|0	./.	0|0	.|.	0/0	0/0	.|.	0/0	0/0	0|0	0|0	0|0	0/0	./.	.|.	0/0
Cq8A	9878684	Cq8A:9878684	T	C	4462.34	PASS	.	GT	0|0	0|0	0|0	./.	0/0	0/0	0/0	0|0	./.	0|0	0/0	./.	0|0	0|0	.|.	0|0	0|0	0/0	0|0	0/0	0|0	0|0	0|0	.|.	0|0	./.	.|.	0/0	0/0	0|0	0|0	0/0	0|0	0/0	0/0	0/0	0|0	0|0	0|0	0|0	0/0	1|1	./.	0|0	.|.	0/0	0/0	0|0	./.	0/0	.|.	0|0	0|0	0/0	0/0	0|0	0/0
Cq8A	9896296	Cq8A:9896296	G	A	16548	PASS	.	GT	0|0	0|0	1|1	0/0	0/0	0/0	0/0	1|1	0/0	0|0	1/1	0/0	0|0	.|.	0|0	1|1	0|0	0/0	0|0	1/1	0|0	0|0	0|0	0|0	0|0	./.	0|0	0/0	0/0	0|0	0|0	0/0	0|0	0/0	./.	0/0	0|0	1|1	0|0	0|0	0/0	.|.	0/0	0|0	0|0	0/0	0/0	0|0	./.	0/0	.|.	0|0	0|0	0/0	./.	0|0	0/0
Cq8A	9904864	Cq8A:9904864	G	A	12273.7	PASS	.	GT	0|0	0|0	0|0	./.	0/0	0/0	0/0	.|.	0/0	1|1	0/0	0/0	.|.	0|0	.|.	0|0	0|0	./.	0|0	1/1	0|0	0|0	0/1	0|0	0|0	0/0	0|0	0/0	0/0	.|.	1|1	0/0	0|0	0/0	0/0	0/0	0|0	0|0	0|0	.|.	0/0	0|0	0/0	0|0	0|0	0/0	0/0	0|0	0/0	0/0	.|.	1|1	0|0	0/0	0/0	0|0	0/0
Cq8A	9910545	Cq8A:9910545	C	T	268.46	PASS	.	GT	0|0	0/1	0|0	./.	0/0	0/0	0/0	0|0	0/0	0|0	0/0	0/0	0|0	0|0	.|.	0|0	.|.	0/0	0|0	0/0	0|0	0|0	0/0	0|0	0|0	0/0	0|0	0/0	0/0	0|0	0|0	0/0	0|0	0/0	0/0	0/0	0|0	0|0	.|.	0|0	0/0	0|0	0/0	.|.	0|0	0/0	0/0	0|0	0/0	0/0	.|.	0|0	0|0	0/0	./.	0|0	0/0
Cq8A	9911828	Cq8A:9911828	G	T	21576.1	PASS	.	GT	0|0	0/0	1|1	0/0	0/0	0/0	0/0	0/1	0/0	0|0	0/0	./.	0|0	0|0	0|0	1|1	0|0	0/0	0|0	0/0	0|0	0|0	0/0	0|0	0|0	1/1	.|.	./.	0/0	0|0	0|0	0/0	0|0	./.	0/1	0/1	0|0	0|0	0|0	0|0	0/0	.|.	0/0	0|0	0|0	0/0	0/0	0|0	1/1	0/0	.|.	.|.	0|0	0/0	./.	0|0	0/0
Cq8A	9918347	Cq8A:9918347	G	A	115526	PASS	.	GT	1|1	1/1	.|.	./.	0/0	1/1	0/0	0/0	1/1	0|0	1/1	1/1	0|0	1|1	.|.	1|1	1|1	0/0	0|0	0/0	1|1	0|0	0/1	0|0	1|1	./.	0/1	0/0	0/0	1|1	0|0	1/1	1|1	1/1	0/1	0/1	1|1	1|1	1|1	.|.	./.	1|1	1/1	1|1	1|1	0/0	1/1	0/1	0/0	0/0	.|.	0|0	1|1	1/1	1/1	1|1	0/0
Cq8A	9948784	Cq8A:9948784	C	A	7583.16	PASS	.	GT	0|0	0/0	0|0	0/0	0/0	0/0	0/0	0/0	0/0	0|0	0/0	0/0	0|0	.|.	0|0	0|0	0|0	0/0	0|0	1/1	0|0	.|.	0/0	0|0	0|0	0/0	0/0	0/0	0/0	0|0	1|1	0/0	0|0	0/0	0/0	0/0	0|0	0|0	0|0	.|.	0/0	0|0	0/0	0|0	.|.	0/0	./.	0/0	0/0	0/0	.|.	0|0	0|0	0/0	./.	0|0	./.
Cq8A	9949277	Cq8A:9949277	G	T	52389.1	PASS	.	GT	0|0	0/0	0|0	0/0	0/0	0/0	0/0	0/0	0/0	0|0	0/0	0/0	0|0	0|0	0|0	0|0	0|0	0/0	0|0	0/0	1|1	0|0	0/0	0|0	0|0	./.	0/0	./.	0/0	0|0	0|0	0/0	0|0	0/0	0/0	0/0	0|0	0|0	.|.	0|0	0/0	1|1	0/0	0|0	.|.	0/0	0/0	0/1	0/0	0/0	0|0	0|0	0|0	0/0	./.	.|.	0/0
Cq8A	9949772	Cq8A:9949772	A	G	3773.23	PASS	.	GT	0|0	0/0	0|0	0/0	0/0	0/0	0/0	0/0	./.	0|0	0/0	0/0	0|0	0|0	0|0	0|0	0|0	0/0	0|0	0/0	0|0	.|.	0/0	0|0	0|0	./.	./.	0/0	0/0	.|.	0|0	0/0	0|0	0/0	0/0	0/0	0|0	0|0	0|0	0|0	./.	0|0	0/0	0|0	0|0	0/0	0/0	./.	./.	0/0	.|.	0|0	0|0	./.	0/1	0|0	0/0
Cq8A	9950196	Cq8A:9950196	C	T	3040.48	PASS	.	GT	0|0	0/0	0|0	./.	0/0	0/0	0/0	0/0	0/0	1|1	0/0	0/0	0|0	0|0	0|0	0|0	0|0	./.	0|0	0/0	0|0	0|0	0/1	0|0	0|0	0/0	./.	0/0	./.	.|.	0|0	0/0	0|0	./.	0/0	0/0	0|0	0|0	0|0	0|0	./.	0|0	0/0	0|0	0|0	0/0	0/0	0/0	0/0	0/0	.|.	1|1	0|0	0/0	./.	0|0	0/0
Cq8A	9957563	Cq8A:9957563	C	T	8494.16	PASS	.	GT	0|0	0/0	0|0	0/0	./.	0/0	0/0	./.	0/0	0|0	0/0	./.	.|.	0|0	0|0	0|0	0|0	0/0	0|0	0/0	0|0	0|0	0/0	0/1	0|0	./.	0/0	./.	1/1	0|0	0|0	0/0	0|0	0/0	0/0	0/0	0|0	0|0	0|0	0/1	./.	.|.	0/0	0|0	0|0	0/0	0/0	0/0	0/0	0/0	0|0	0|0	0|0	0/0	0/0	.|.	./.
Cq8A	9974452	Cq8A:9974452	C	A	1449.24	PASS	.	GT	0|0	0/0	0|0	./.	0/0	0/0	./.	./.	0/0	0|0	0/0	0/0	.|.	0|0	.|.	0|0	0|0	0/0	0|0	0/0	0/1	0|0	0/0	0/0	0|0	./.	0/0	0/0	0/0	.|.	0|0	0/0	0|0	./.	0/0	0/0	0|0	.|.	.|.	0/0	./.	0|0	0/0	0|0	0|0	0/0	0/0	0/0	0/0	0/0	0|0	0|0	0|0	0/0	0/0	0|0	0/0
Cq8A	10006631	Cq8A:10006631	C	A	38.74	PASS	.	GT	0|0	0/0	0|0	./.	0/0	0/0	0/0	0/0	0/0	0|0	0/0	0/0	0|0	0|0	0|0	0|0	0|0	0/0	0|0	0/0	0/0	0|0	0|1	0/0	0|0	0/0	0/0	0/0	0/0	0|0	0|0	0/0	0|0	0/0	0/0	0/0	0|0	0|0	0|0	./.	0/0	0|0	0/0	0|0	0|0	0/0	0/0	0/0	./.	0/0	0|0	0|0	0|0	0/0	./.	0|0	0/0
Cq8A	10006664	Cq8A:10006664	T	A	90971.5	PASS	.	GT	1|1	1/1	1|1	0/1	0/1	0|1	0/0	./.	0/0	0|0	./.	0/0	0|0	1|1	0|0	0|0	1|1	0/0	0|0	1/1	0/0	0|0	0|0	0/0	1|1	1/1	1/1	0/0	0/0	1|1	0|0	1/1	1|1	1/1	1/1	0/1	0|0	1|1	1|1	./.	0/0	0|0	0/0	1|1	1|1	0/0	1/1	0/1	1/1	0/0	1|1	0/1	1|1	./.	./.	1|1	0/0
Cq8A	10006695	Cq8A:10006695	C	A	27840.3	PASS	.	GT	1|1	0/0	.|.	0/0	0/0	0|0	0/0	./.	0/0	0|0	./.	0/0	0|0	0|0	0|0	0|0	0|0	0/0	0|0	0/0	0/0	0|0	0|0	0/0	0|0	1/1	0/0	0/0	0/0	0|0	0|0	0/0	0|0	0/0	0/1	0/1	0|0	.|.	0|0	./.	0/0	0|0	0/0	0|0	0|0	0/0	0/0	0/0	1/1	0/0	0|0	0/1	0|0	./.	./.	0|0	./.
Cq8A	10023982	Cq8A:10023982	C	T	697.6	PASS	.	GT	0|0	0/0	0|0	./.	0/0	0|0	./.	0/0	0/0	0|0	0/0	0/0	0|0	0|0	.|.	0|0	0|0	0/0	0|0	0/0	0/0	0|0	0|0	0/0	0|0	0/0	0/0	0/0	./.	0|0	0|0	0/0	0|0	0/0	0/0	0/0	0|0	0|0	0|0	0/0	./.	0|0	0/0	0|0	0|0	0/0	0/0	0/0	0/0	0/0	0|0	0/0	0|0	0/0	./.	0/1	0/0
Cq8A	10024308	Cq8A:10024308	T	C	671.43	PASS	.	GT	0|0	0/0	0|0	0/0	0/0	0/1	0/0	0/0	0/0	0|0	0/0	0/0	0|0	0|0	0|0	1|1	0|0	0/0	0|0	0/0	0/0	0|0	0|0	0/0	0|0	0/0	0/0	0/0	0/0	.|.	0|0	0/0	0|0	./.	0/0	0/0	0|0	0|0	0|0	./.	./.	0|0	0/0	0|0	0|0	0/0	0/0	0/0	./.	0/0	.|.	0/0	0|0	0/0	0/0	0/0	0/0
Cq8A	10029034	Cq8A:10029034	G	A	659.29	PASS	.	GT	.|.	0/0	0|0	0/0	0/0	0/0	0/0	0/0	0/0	1|1	0/0	0/0	0|0	0|0	0|0	0|0	0|0	0/0	0|0	0/0	0/0	0|0	.|.	0/0	0|0	./.	./.	0/0	0/0	.|.	0|0	0/0	0|0	0/0	0/0	0/0	0|0	.|.	0|0	0/0	./.	.|.	0/0	0|0	0|0	0/0	0/0	0/0	0/0	0/0	.|.	0/0	0|0	0/0	./.	0/0	0/0
Cq8A	10029466	Cq8A:10029466	T	A	8646.37	PASS	.	GT	0|0	0/0	0|0	0/0	./.	0/0	0/0	0/0	0/0	0|0	0/0	./.	0|0	0|0	0|0	0|0	0|0	0/0	0|0	0/0	0/0	0|0	0|0	0/0	0|0	./.	0/0	0/0	0/0	0|0	1|1	0/0	0|0	0/0	0/0	0/0	0|0	0|0	0|0	0/0	./.	0|0	0/0	0|0	0|0	0/0	./.	0/0	0/0	./.	0|0	0/0	0|0	0/0	./.	0/0	0/0
Cq8A	10052757	Cq8A:10052757	A	G	214.76	PASS	.	GT	0|0	0/0	0|0	./.	0/0	0/0	0/0	0/0	0/0	.|.	0/0	./.	0|0	0|0	0|0	0|0	0|0	0/0	.|.	0/0	0/0	0|0	0|0	0/0	0|0	./.	0/0	0/0	0/0	0|0	.|.	0/0	.|.	0/0	0/0	0/0	0|0	0|0	.|.	0/0	0/0	0|0	0/0	.|.	0|0	0/0	0/0	0/0	0/0	0/0	0|1	0/0	0|0	0/0	./.	0/0	0/0
Cq8A	10052770	Cq8A:10052770	C	T	937.06	PASS	.	GT	0|0	0/0	0|0	./.	./.	0/0	0/0	0/0	0/0	.|.	0/0	./.	0|0	0|0	0|0	0|0	0|0	0/0	.|.	0/1	0/0	0|0	0|0	0/0	0|0	./.	0/0	0/0	0/0	0|0	0|0	0/0	.|.	0/0	0/0	0/0	0|0	0|0	.|.	0/0	0/0	0|0	0/0	.|.	0|0	0/0	0/0	0/0	0/0	0/0	0/1	0/0	0|0	0/0	./.	0/0	0/0
Cq8A	10052793	Cq8A:10052793	G	T	4980.26	PASS	.	GT	0|0	0/1	0|0	./.	./.	0/0	0/0	0/0	0/0	0/1	0/1	./.	0|0	.|.	0|0	0|0	0|0	0/0	0/1	./.	0/0	0|0	0|0	0/0	0|0	./.	0/0	0/1	0/0	0|0	0|0	0/1	0/1	0/0	0/0	0/0	0|0	0|0	0|0	0/0	0/0	0|0	0/0	0/1	0|0	0/0	0/0	0/1	0/0	0/1	0/0	0/0	0|0	0/0	./.	0|1	0/0
Cq8A	10054081	Cq8A:10054081	C	T	13650	PASS	.	GT	0|0	0/0	0|0	./.	0/0	0/0	0/0	0/0	0/0	0/0	0/0	0/0	0|0	0|0	.|.	0|0	0|0	0/0	0/0	0/0	0/0	0|0	0|0	0/0	0|0	./.	0/0	0/0	0/0	.|.	0|0	./.	0/0	0/0	0/0	0/0	0|0	0|0	0|0	./.	0/0	0|0	0/0	0/0	0|0	0/0	0/0	0/0	0/0	0/0	0/0	0/0	.|.	0/0	./.	0|0	1/1
Cq8A	10061913	Cq8A:10061913	C	T	1112.03	PASS	.	GT	0|1	0/0	0|0	0/0	0/0	0/0	0/0	0/0	0/0	./.	0/0	0/0	0|0	0|0	0|0	.|.	0|0	0/0	0/0	0/0	0/0	0|0	0|0	0/0	0|0	./.	0/0	0/0	0/0	.|.	0|0	0/0	0/0	0/0	0/0	0/0	.|.	0|0	0|0	./.	0/0	0|0	0/0	./.	0|0	0/0	0/0	./.	0/0	0/0	0/0	0/0	0|0	0/0	0/0	0|0	./.
Cq8A	10061915	Cq8A:10061915	C	T	1168.26	PASS	.	GT	0|1	0/0	0|0	0/0	0/0	0/0	0/0	0/0	0/0	./.	0/0	0/0	0|0	0|0	0|0	.|.	0|0	0/0	0/0	0/0	0/0	0|0	0/1	0/0	0|0	./.	0/0	0/0	0/0	.|.	0|0	0/0	0/0	0/0	0/0	0/0	.|.	0|0	0|0	./.	0/0	0|0	0/0	./.	0|0	0/0	0/0	./.	0/0	0/0	0/0	0/0	0|0	0/0	0/0	0|0	./.
Cq8A	10062198	Cq8A:10062198	T	C	688.83	PASS	.	GT	0|0	0/0	.|.	0/0	0/0	0/0	0/0	0/0	0/0	0/0	./.	0/0	0|0	0|0	.|.	0|0	0|0	0/0	0/0	0/0	0/0	0|0	./.	0/0	.|.	0/0	./.	0/0	0/0	0|0	0|0	0/0	0/0	0/0	0/0	0/0	0|0	0|0	0|0	0/0	0/0	0|0	0/0	0/0	1|1	0/0	0/0	0/0	0/0	0/0	./.	0/0	0|0	0/0	./.	0|0	0/0
Cq8A	10066924	Cq8A:10066924	G	A	47716.1	PASS	.	GT	0/1	0/0	0|0	0|1	./.	0/1	./.	0/0	0|1	0|1	0/1	./.	0|0	0/1	.|.	0|1	0|1	0/0	0/0	0/0	0/1	0|1	0|1	0/0	0/1	0/1	0|1	./.	0/0	0|0	0/1	0/0	0/1	0/1	0/1	0|1	0|0	0|0	.|.	./.	./.	0/1	0|1	0/1	0|0	0/0	0/0	./.	0|1	0/0	0/1	0/0	0|1	0/0	0|1	0|1	0/0
Cq8A	10066938	Cq8A:10066938	G	A	10795.8	PASS	.	GT	0/0	0/0	0|0	0|0	./.	0/1	./.	0/0	0|0	0|0	0/0	0/0	0|0	0/1	.|.	0|1	0|0	0/0	./.	0/0	0/0	0|0	0|1	0/0	0/1	0/0	0|1	./.	0/0	0|0	0/0	0/0	0/1	0/1	0/0	0/1	0|0	0|0	0|0	./.	./.	0/1	0|1	0/1	0|0	0/0	0/0	./.	0|1	0/0	0/0	0/0	0|0	0/0	0|0	0/1	0/0
Cq8A	10066979	Cq8A:10066979	G	T	4907.49	PASS	.	GT	0/0	0/0	0|0	0|0	0/0	0/0	./.	0/0	0|0	0|0	0/0	0/0	0|0	0/0	.|.	0|0	0|0	0/0	./.	0/0	0/0	.|.	0|1	0/0	0/0	0/0	0|1	./.	0/0	0|0	0/0	0/0	0/0	0/0	./.	0/0	0|0	.|.	0|0	./.	./.	0|1	0|0	0/0	0|0	0/0	0/0	./.	0|0	0/0	0/0	0/0	0|0	0/0	.|.	0/0	0/0
Cq8A	10067696	Cq8A:10067696	G	A	9846.11	PASS	.	GT	0/0	0/0	0|0	.|.	./.	0/0	0/0	0/0	.|.	0|0	0/0	0/0	0|0	0/0	.|.	0|0	0|0	0/0	0/0	0/0	1/1	0|0	0|0	0/0	0/0	0/0	0|0	0/0	0/0	0|0	0/0	./.	0/0	./.	0/0	0/0	0|0	0|0	0|0	./.	0/0	0|0	0|0	0/0	.|.	0/0	0/0	0/0	0|0	0/0	0/0	./.	.|.	0/0	0|0	0/0	0/0
Cq8A	10074317	Cq8A:10074317	G	A	48121.4	PASS	.	GT	0/0	0/0	0|0	0|0	0/0	0/0	0/0	0/0	.|.	0|0	0/0	0/0	0|0	./.	.|.	0/1	0|0	0/0	0/0	0/0	1/1	0/1	.|.	0/0	0/0	./.	0|0	0/0	0/0	0|0	0/0	0/0	0/0	0/0	0/0	0/0	0|0	0|0	0|0	0/0	0/0	1|1	0|0	0/0	0|0	0/0	./.	0/1	.|.	0/0	0/0	./.	0|0	0/0	0|0	0/0	./.
Cq8A	10074496	Cq8A:10074496	C	G	123075	PASS	.	GT	1/1	1/1	1|1	1|1	0/0	./.	0/0	1/1	1|1	1|1	1/1	1/1	0|0	./.	0|0	1/1	1|1	0/0	0/0	0/1	1/1	0/0	1|1	0/0	1/1	./.	.|.	0/0	0/0	.|.	0/1	1/1	./.	./.	1/1	1/1	1|1	1|1	1|1	0/0	0/0	1|1	1|1	1/1	1|1	0/0	1/1	./.	1|1	./.	./.	1/1	1|1	1/1	1|1	./.	0/0
Cq8A	10100760	Cq8A:10100760	C	T	11664.3	PASS	.	GT	0/0	0/0	0|0	.|.	0/0	0/0	0/0	./.	.|.	0|0	0/0	1/1	0|0	0/0	0|0	0/0	0/1	0/0	0/0	0/0	0/0	./.	0|0	0/0	0/0	./.	0|0	0/0	./.	0|0	0/0	./.	0/0	0/0	0/0	0/1	1|1	0|0	0|0	./.	0/0	0|0	0/1	0/0	0|0	0/0	0/0	0/0	0|0	0/0	./.	0/0	0|0	0/0	.|.	0/0	./.
Cq8A	10107081	Cq8A:10107081	G	T	16299.7	PASS	.	GT	0/0	0/0	0|0	0|0	0/0	0/0	1/1	0/0	0|0	0|0	0/0	0/0	0|0	0/0	.|.	0/0	0/0	0/0	0/0	0/0	0/0	0/1	0|0	0/0	0/0	0/0	0|0	0/0	0/0	0|0	0/0	./.	0/0	./.	0/0	0/0	0|0	0|0	0|0	./.	0/0	0|0	0/0	0/0	0|0	1/1	0/0	0/0	0|0	1/1	0/0	./.	0|0	0/0	.|.	0/0	0/0
Cq8A	10107261	Cq8A:10107261	G	A	103637	PASS	.	GT	1/1	1/1	.|.	1|1	0/0	1/1	0/0	0/1	0|0	0/1	1/1	0/0	0|0	./.	0/1	0/0	1/1	0/0	0/0	1/1	0/0	0/0	0/1	0/1	1/1	1/1	1|1	0/0	0/0	.|.	0/0	1/1	1/1	1/1	1/1	0/1	0|0	1|1	1|1	./.	0/0	0|0	0/0	./.	1|1	0/0	1/1	0/1	1|1	0/0	1/1	./.	1|1	1/1	0|0	1/1	0/0
Cq8A	10107410	Cq8A:10107410	C	T	513.23	PASS	.	GT	./.	0/0	0|0	0|0	0/0	0/0	./.	0/0	0|0	0/0	0/0	0/0	0|0	0/0	0/0	0/1	0/0	0/0	./.	./.	0/0	./.	0/0	0/0	0/0	./.	0|0	0/0	0/0	0|0	0/0	0/0	0/0	0/0	0/0	0/0	0|0	0|0	0|0	./.	./.	.|.	0/0	./.	0|0	0/0	0/0	0/0	0|0	0/0	0/0	0/0	0|0	0/0	0|0	./.	0/0
Cq8A	10115790	Cq8A:10115790	A	T	1002.8	PASS	.	GT	0/0	0/0	0|0	0|0	0/0	0/0	0/0	0/0	0|0	0/0	0/0	0/0	0|0	0/0	0/0	0/0	0/0	0/0	0/0	0/1	0/0	0/0	0/0	0/0	0/0	0/0	0|0	0/0	0/0	0|0	0/0	0/0	0/0	0/0	0/0	0/0	0|0	0|0	0|0	0/0	0/0	0|0	0/0	0/0	0|0	0/0	0/0	0/0	0|0	./.	0/0	0/0	0|0	0/0	0|0	0/0	0/0
Cq8A	10132792	Cq8A:10132792	A	G	64592.7	PASS	.	GT	0/0	0/0	0|0	.|.	0/0	0/0	./.	0/0	1|1	0/0	0/0	1/1	.|.	0/0	0/0	./.	0/0	0/0	0/0	0/0	1/1	0/0	0/1	./.	0/0	0/0	0|0	0/0	0/0	0|0	0/0	0/1	0/0	./.	0/0	0/1	1|1	.|.	0|0	./.	0/0	1|1	1/1	./.	.|.	0/0	0/0	0/1	0|0	0/0	0/0	0/1	0|0	0/0	1|1	0/0	0/0
Cq8A	10164231	Cq8A:10164231	C	T	666.85	PASS	.	GT	0/0	0/0	0|0	.|.	0/0	./.	0/0	0/0	0|0	0/0	0/0	./.	0|0	0/0	0/0	./.	0/0	0/0	0/0	0/0	0/0	0/0	0/0	0/0	0/0	0/0	0|0	0/0	0/0	0|0	0/0	0/0	0/0	./.	0/0	0/0	0|0	0|0	0|0	./.	./.	0|0	0/0	0/0	.|.	./.	0/0	0/0	.|.	1/1	0/0	0/0	.|.	0/0	0|0	0/0	0/0
Cq8A	10177112	Cq8A:10177112	G	A	2185.06	PASS	.	GT	0/0	0/0	0|0	.|.	0/0	0/0	0/0	0/0	0|0	0/0	0/0	0/0	0|0	./.	0/0	./.	0/0	0/0	0/0	0/0	0/0	./.	0/0	0/0	0/0	./.	0|0	0/0	0/0	0|0	0/0	0/0	0/0	0/0	0/0	0/0	0|0	.|.	0|0	./.	0/0	0|0	./.	0/0	0|0	0/0	0/0	0/1	0|0	0/0	0/0	0/0	0|0	./.	.|.	0/0	0/0
Cq8A	10229887	Cq8A:10229887	C	T	757.35	PASS	.	GT	0/0	0/0	0|0	.|.	0/0	0/0	0/0	./.	0|0	0/0	./.	./.	0|0	0/0	0/0	0/0	0/0	0/0	0/0	0/0	0/0	0/0	./.	0/0	0/0	./.	.|.	0/0	0/0	0|0	./.	0/0	0/0	0/0	0/0	0/0	0|0	.|.	0|0	0/0	0/0	0|0	0/0	0/0	0|0	0/0	0/0	0/0	0|0	0/0	0/0	1/1	0|0	0/0	.|.	0/0	./.
Cq8A	10244070	Cq8A:10244070	A	C	4557.23	PASS	.	GT	0/0	0/0	0|0	.|.	0/0	0/0	0/0	0/0	0|0	0/0	1/1	0/1	0|0	0/0	0/0	0/0	0/0	0/0	0/0	0/0	0/0	0/0	0/0	0/0	0/0	./.	0|0	0/0	0/0	.|.	0/0	./.	0/0	0/0	0/0	0/0	0|0	1|1	0|0	0/0	./.	0|0	0/0	0/0	0|0	0/0	./.	0/0	0|0	0/0	./.	0/0	0|0	0/0	.|.	0/0	0/0
Cq8A	10251536	Cq8A:10251536	C	T	4878.57	PASS	.	GT	0/0	0/0	0|0	.|.	0/0	0/0	0/0	./.	0|0	0/0	0/0	0/0	0|0	0/0	0/0	0/0	0/0	./.	./.	0/0	0/0	0/0	0/1	0/0	0/0	0/0	0|0	0/0	0/0	.|.	0/0	0/0	0/0	0/0	0/0	0/0	0|0	.|.	0|0	0/0	0/0	0|0	0/0	0/0	0|0	0/0	./.	0/0	.|.	0/1	0/0	0/0	0|0	0/0	.|.	./.	0/0
Cq8A	10268820	Cq8A:10268820	T	A	87476.2	PASS	.	GT	1/1	0/0	1|1	.|.	0/0	0/0	0/0	1/1	1|1	1/1	0/0	1/1	0|0	0/0	0/0	0/0	0/0	0/0	0/0	0/0	1/1	./.	1/1	0/0	0/0	./.	0|0	0/0	0/0	0|0	1/1	0/0	0/0	0/0	0/1	1/1	1|1	0/1	0|0	0/0	0/0	1|1	./.	0/0	0|0	0/0	0/0	0/1	1|1	./.	./.	1/1	0|0	1/1	.|.	./.	./.
Cq8A	10271312	Cq8A:10271312	C	A	7078.82	PASS	.	GT	./.	0/0	0|0	.|.	0/0	0/0	0/0	0/0	0|0	0/0	0/0	./.	0|0	0/0	0/0	0/0	0/0	0/0	0/0	0/0	0/0	0/0	0/1	0/0	0/0	./.	0|0	0/0	0/0	0|0	./.	0/0	0/0	0/0	0/0	0/0	0|0	0/0	0|0	0/0	0/0	0|0	0/0	0/0	0|0	./.	0/0	0/0	.|.	0/0	./.	0/0	0|0	0/0	0|0	./.	0/0
Cq8A	10282684	Cq8A:10282684	T	A	802.54	PASS	.	GT	0/0	0/0	.|.	.|.	0/0	1/1	0/0	0/0	0|0	0/0	0/0	0/0	0|0	0/0	0/0	./.	0/0	0/0	0/0	./.	0/0	0/0	0/0	0/0	0/0	./.	0|0	0/0	0/0	0|0	0/0	0/0	0/0	0/0	0/0	0/0	0|0	0/0	0|0	./.	./.	.|.	0/0	0/0	0|0	./.	0/0	0/0	0|0	0/0	./.	0/0	0|0	0/0	.|.	0/0	0/0
Cq8A	10289910	Cq8A:10289910	C	T	39.33	PASS	.	GT	0/0	0/0	0|0	.|.	0/0	0/0	0/0	0/0	.|.	0/0	0/0	0/0	0|0	0/0	./.	0/0	0/0	0/0	0/0	0/0	0/0	0/0	0/0	0/0	0/0	./.	0|0	0/0	0/0	.|.	0/0	0/0	0/0	./.	0/0	0/0	0|0	0/0	0|0	./.	0/0	.|.	0/0	./.	0|0	0/0	0/0	0/0	0|0	0/0	0/0	0/0	0|0	0/0	.|.	0/0	0/1
Cq8A	10289945	Cq8A:10289945	G	C	635.47	PASS	.	GT	0/0	0/0	.|.	.|.	0/0	0/0	0/0	0/0	.|.	0/0	0/0	0/0	0|0	0/0	./.	0/0	0/0	0/0	0/0	0/0	0/0	0/0	0/0	0/0	0/0	./.	0|0	0/0	0/0	0|0	1/1	0/0	0/0	./.	0/0	0/0	0|0	0/0	0|0	./.	0/0	.|.	./.	./.	0|0	0/0	0/0	0/0	0|0	0/0	0/0	0/0	0|0	0/0	.|.	0/0	0/0
Cq8A	10298333	Cq8A:10298333	C	A	98.13	PASS	.	GT	./.	0/0	0|1	.|.	0/0	0/0	0/0	0/0	0|0	0/0	0/0	./.	0|0	0/0	0/0	0/0	0/0	0/0	./.	0/0	0/0	0/0	0/0	0/0	0/0	./.	0|0	0/0	0/0	0|0	0/0	0/0	0/0	0/0	0/0	0/0	0|0	0/0	0|0	./.	./.	0|0	./.	./.	0|0	0/0	0/0	0/0	0|0	0/0	./.	0/0	0|0	0/0	0|0	0/0	0/0
Cq8A	10298690	Cq8A:10298690	A	T	717.93	PASS	.	GT	0/0	0/0	0|0	.|.	0/0	0/0	0/0	0/0	0|0	0/0	0/0	0/0	0|0	1/1	0/0	0/0	0/0	0/0	0/0	0/0	0/0	0/0	0/0	0/0	0/0	./.	0|0	0/0	0/0	.|.	0/0	0/0	0/0	0/0	0/1	0/0	0|0	0/0	0|0	0/0	0/0	0|0	0/0	0/0	0|0	0/0	0/0	./.	0|0	0/0	./.	0/0	0|0	0/0	0|0	0/0	./.
Cq8A	10301343	Cq8A:10301343	G	A	3132.81	PASS	.	GT	0/0	0/0	.|.	.|.	0/0	0/0	0/0	0/0	.|.	0/0	0/0	./.	0|0	./.	0/0	0/0	0/0	0/0	0/0	0/0	0/0	0/0	0/1	0/0	0/0	./.	0|0	0/0	0/0	0|0	./.	0/0	0/0	0/0	0/0	0/0	.|.	0/0	0|0	0/0	0/0	0|0	./.	0/0	0|0	0/0	0/1	0/0	0|0	0/0	./.	0/0	0|0	0/0	.|.	0/0	0/0
Cq8A	10303602	Cq8A:10303602	A	C	29301.4	PASS	.	GT	0/1	0/0	1|1	0|0	0/0	0/0	0/0	1/1	0/1	0/1	0/0	0/0	0|0	0/0	0/0	0/0	0/0	0/0	0/0	0/0	0/0	0/0	0/0	./.	0/0	1/1	0|0	0/0	0/0	0|0	./.	./.	0/0	./.	0/1	0/0	0|0	0/0	0|0	0/0	0/0	0|0	0/0	0/0	0|0	0/0	0/0	./.	1|1	0/0	0/0	1/1	0|0	1/1	.|.	0/0	0/0
Cq8A	10303869	Cq8A:10303869	G	A	36660.7	PASS	.	GT	0/0	0/0	0|0	0|0	0/0	0/0	0/0	0/0	1/1	0/1	0/0	1/1	0|0	0/0	0/0	0/0	0/0	0/0	0/0	0/0	0/1	0/0	0/1	0/0	0/0	./.	0|0	./.	0/0	.|.	0/0	0/0	0/0	./.	0/0	1/1	1|1	0/0	0|0	./.	./.	0|0	0/0	0/0	0|0	0/0	0/0	0/0	.|.	0/0	./.	./.	0/1	0/0	1|1	0/0	0/0
Cq8A	10304364	Cq8A:10304364	C	G	1385.61	PASS	.	GT	0/0	0/0	.|.	0|0	./.	0/0	0/0	0/0	0/0	0/0	0/0	0/0	0|0	0/0	0/0	0/0	0/0	0/0	0/0	0/0	0/0	0/0	0/0	./.	0/0	./.	0|0	0/0	0/0	0|0	0/0	0/0	0/0	0/0	0/0	0/0	0|0	0/0	0|0	./.	0/0	0|0	1/1	./.	.|.	0/0	0/0	0/0	0|0	./.	0/0	0/0	0/0	0/0	0|0	0/0	./.
Cq8A	10313909	Cq8A:10313909	G	A	4949.23	PASS	.	GT	0/0	0/0	0|0	0|0	0/0	0/0	0/0	0/0	0/0	0|1	0/0	0/0	0|0	0/0	0/0	0/0	0/0	0/0	0/0	0/0	0/0	./.	0/0	0/0	0/0	./.	.|.	0/0	0/0	0|0	0/0	0/0	0/0	0/0	0/0	0/0	0|0	./.	0|0	0/0	0/0	0|0	0/0	0/0	0|1	./.	0/0	0/0	.|.	0/0	./.	0/1	0/0	./.	.|.	0/0	0/0
Cq8A	10313924	Cq8A:10313924	C	A	30.7	PASS	.	GT	0/0	0/0	0|0	0|0	0/0	0/0	0/0	0/0	0/0	0|0	0/0	0/0	0|0	0/0	0/0	0/0	0/0	0/0	0/0	0/0	0/0	0/0	0/0	0/0	0|1	./.	.|.	0/0	0/0	0|0	./.	0/0	0/0	0/0	0/0	0/0	0|0	0/0	0|0	0/0	0/0	0|0	0/0	0/0	0|0	./.	0/0	0/0	.|.	0/0	./.	0/0	0/0	0/0	.|.	0/0	0/0
Cq8A	10313962	Cq8A:10313962	C	G	3731.9	PASS	.	GT	0/0	0/0	0|0	0|0	0/0	0/0	0/0	0/0	0/0	0/1	0/0	0/0	0|0	0/0	0/0	0/0	0/0	0/0	0/0	0/0	0/0	0/0	0/1	0/0	0|0	./.	.|.	0/0	0/0	0/1	./.	0/1	0/0	0/0	0/0	0/0	0|0	0/0	0|0	0/0	0/0	0|0	0/0	0/0	0/1	0/0	0/0	0/0	.|.	0/0	./.	0/1	0/0	0/0	.|.	0/1	0/0
Cq8A	10314032	Cq8A:10314032	T	C	2744.22	PASS	.	GT	0/0	0/0	0|0	0|0	0/0	0/0	0/0	0/0	0/0	0/0	0/0	0/0	.|.	0/0	./.	0/0	0/0	0/0	0/0	0/0	0/0	0/0	./.	0/0	.|.	0/0	.|.	0/0	0/0	0/0	./.	0/0	0/0	./.	0/0	0/0	0|0	./.	0|0	0/0	0/0	0|0	0/0	0/0	0/0	0/0	0/0	0/0	0|0	0/0	./.	0/0	./.	./.	0|0	0/1	0/0
Cq8A	10320713	Cq8A:10320713	C	T	359.38	PASS	.	GT	0/0	0/0	0|0	0|0	0/0	0/0	0/0	0/0	0/0	0/0	./.	0/0	0|0	0/0	0/0	0/1	0/0	./.	0/0	0/0	0/0	./.	./.	0/0	0|0	0/0	0|0	0/0	0/0	0/0	0/1	./.	./.	./.	0/0	0/0	0|0	0/0	0|0	0/0	./.	0|0	0/0	0/0	0/0	./.	0/0	0/0	0|0	./.	./.	0/0	0/0	0/0	0|0	0/0	0/0
Cq8A	10320859	Cq8A:10320859	C	A	411.93	PASS	.	GT	0/0	0/0	0|0	.|.	0/0	0/0	0/0	0/0	0/0	1/1	0/0	0/0	0|0	0/0	0/0	0/0	0/0	0/0	0/0	0/0	0/0	0/0	0/0	0/0	0|0	./.	.|.	0/0	0/0	0/0	0/0	0/0	0/0	0/0	0/0	0/0	0|0	0/0	0|0	0/0	0/0	0|0	0/0	0/0	0/0	0/0	0/0	0/0	.|.	0/0	0/0	0/0	0/0	0/0	.|.	./.	0/0
Cq8A	10327597	Cq8A:10327597	A	G	113841	PASS	.	GT	1/1	0/0	1|1	.|.	0/0	0/0	0/0	0|1	1/1	1/1	0/0	1/1	0|0	0/0	0/0	0/0	0/0	0/0	0/0	0/0	1/1	0/0	0|1	0/0	0/1	./.	.|.	0/0	0/0	0/0	1/1	./.	0/0	./.	0|1	1/1	1|1	0/0	0|0	./.	0/0	1|1	1/1	./.	0/0	0/0	./.	0|1	1|1	1/1	0/0	1/1	0/0	1/1	.|.	0/0	0/0
Cq8A	10349765	Cq8A:10349765	G	T	15528.6	PASS	.	GT	0/0	0/0	0|0	0|0	0/0	0/0	0/0	0|0	0/0	./.	0/0	0/0	.|.	0/0	0/0	0/0	0/0	0/0	0/0	0/0	0/0	0/0	0|0	0/0	0/0	./.	0|0	0/0	0/0	0/0	0/0	0/0	0/0	./.	0/1	0/0	0|0	0/0	0|0	./.	0/0	0|0	0/0	./.	0/0	0/0	0/0	0|0	0|0	0/0	./.	0/0	0/0	./.	.|.	0/0	./.
Cq8A	10365495	Cq8A:10365495	T	A	176512	PASS	.	GT	0|1	0|1	0|1	0|1	0/0	0|1	0/0	0|1	0|1	0|1	0|1	0|1	0|1	0|1	./.	0|1	0|1	./.	0/0	0|1	0|1	0|1	0|1	0|1	0|1	0|1	0|1	0/0	0/0	0|1	1/1	0|1	0|1	./.	0/1	0|1	0|1	0|1	0|1	0/0	./.	0|1	0|1	0|1	0|1	0/0	0|1	0|1	0|1	0/0	0|1	0|1	0|1	0|1	0|1	0|1	0/0
Cq8A	10365938	Cq8A:10365938	G	A	78002.1	PASS	.	GT	0|1	0|1	0|1	0|1	0/0	0|1	0/0	.|.	0|1	0|0	0|1	0|0	0|1	0|1	./.	0|1	0|1	0/0	./.	.|.	0|1	0|1	0|1	0|1	0|1	.|.	0|1	0/0	0/0	0|0	./.	0|0	0|0	0|1	0|1	0|1	0|1	0|1	0|1	./.	./.	0|1	0|0	0|1	.|.	0/0	0|1	0|0	0|1	0/0	0|1	0|1	0/1	0|1	0|0	.|.	./.
Cq8A	10366143	Cq8A:10366143	T	C	122195	PASS	.	GT	0|1	0|1	0|1	0|1	0|1	0|1	0|1	0|0	0|1	0|1	0|1	0|1	0|1	0|1	0/0	0|1	0|1	./.	./.	0|1	0|1	0/1	0|1	0|0	0|1	0|1	0|1	0/0	0/0	0|0	./.	0|1	.|.	0|1	0|1	0|1	1|1	0|1	0|1	./.	./.	0|1	0|1	0|1	0|1	./.	0|1	0|1	0|1	./.	.|.	0|1	0|1	0|1	.|.	0|1	./.
Cq8A	10366176	Cq8A:10366176	A	T	509.6	PASS	.	GT	0|0	0|0	0|0	0|0	0|1	0|0	0|0	0|0	0|0	0|0	0|0	0|0	0|0	0|0	./.	0|0	0|0	./.	0/0	0|0	0|0	0/0	0|0	0|0	0|0	0|0	0|0	./.	0/0	0|0	./.	0|0	0|0	.|.	0|0	0|0	0|0	0|0	0|0	./.	./.	0|0	0|0	0|0	0|0	./.	0|0	0|0	0|0	./.	.|.	0|0	0|0	0|0	0|0	0|0	./.
Cq8A	10372328	Cq8A:10372328	T	C	9296.59	PASS	.	GT	1|1	0|0	0|0	.|.	.|.	0/1	0|0	1|1	.|.	0|0	0|0	0|0	0|0	0|0	0/0	0|0	0|0	0/0	0/0	0|0	0|0	0/0	0|0	0|0	0|0	.|.	0|0	0/0	0/0	0|0	./.	0|0	0|0	.|.	0|0	0|0	0|0	.|.	0|0	0/0	0/0	0|0	0|0	0|0	0|0	0/0	0|0	0|0	1|1	0/0	.|.	0|0	.|.	0/1	0|0	0|0	0/0
Cq8A	10372715	Cq8A:10372715	A	G	28646.1	PASS	.	GT	0|0	0|0	0|0	0|0	0|0	0/0	0|0	0|0	.|.	0|0	0|0	0|0	0|0	0|0	./.	0|0	0|0	0/0	0/0	0|0	0|0	0/0	0/1	0|0	0|0	.|.	0|0	0/0	0/0	0|0	./.	0|0	0|0	0|0	0|0	0|0	0|0	0|0	0|0	./.	0/0	1|1	.|.	0|0	0|0	0/0	0|0	0/1	0|0	1/1	.|.	0|0	0|0	0/1	.|.	0|0	0/0
Cq8A	10403472	Cq8A:10403472	C	T	1137.84	PASS	.	GT	0|0	0|0	0|0	0|0	0|0	0/0	0|0	0|0	.|.	0|0	0|0	0|0	.|.	0|0	0/0	0|0	0|0	0/0	0/0	0|0	0|0	0/0	0/0	.|.	0|0	0|0	0|0	./.	0/0	.|.	1/1	.|.	0|0	0|0	0|0	0|0	0|0	0|0	0|0	0/0	0/0	0|0	0|0	0|0	0|0	0/0	0|0	./.	0|0	./.	.|.	0|0	0|0	0/0	.|.	0|0	0/0
Cq8A	10404220	Cq8A:10404220	G	A	94771.8	PASS	.	GT	0|0	1|1	0|0	1|1	0|0	1/1	.|.	.|.	0|0	0|0	0/1	0|0	.|.	1|1	0/0	1|1	1|1	0/0	0/0	1|1	0|0	0/1	1/1	0|0	1|1	0|0	1|1	0/0	0/0	1|1	./.	1|1	0/1	.|.	0/1	0|0	0|0	1|1	1|1	./.	0/0	1|1	.|.	1|1	1|1	0/0	1|1	1/1	0|0	1/1	1|1	0|0	1|1	0/0	0|0	1|1	0/0
Cq8A	10419077	Cq8A:10419077	G	A	3152.83	PASS	.	GT	0|0	0|0	0|0	0|0	0|0	0/0	0|0	0|0	0|0	0|0	0/0	0|0	0|0	0|0	./.	0|0	0|0	0/0	./.	0|0	0|0	0/0	0/0	0|0	0|1	0|0	0|0	0/0	0/0	0|0	0/0	0|0	./.	0|0	0/0	0|0	0|0	0|0	0|0	0/0	0/0	0|0	0|1	0|0	.|.	0/0	.|.	0|1	0|0	./.	.|.	0|0	0|0	0/0	.|.	.|.	./.
Cq8A	10419114	Cq8A:10419114	G	T	6762.65	PASS	.	GT	0|0	.|.	0|0	0|0	0|0	0/0	0|0	0|0	0|0	0|0	0/1	0|0	0|0	0|0	./.	0|0	0|0	0/0	./.	0/1	0|0	0/1	0/1	0|0	0/1	.|.	0|0	0/0	0/0	0/1	0/0	0|0	0/0	0|0	0/0	0/1	0|0	0|0	0/1	0/0	0/0	0|0	0|0	0|0	.|.	0/0	0|0	0/1	0/1	./.	0|0	0|0	0/1	0/0	.|.	0|0	./.
Cq8A	10419254	Cq8A:10419254	G	A	2196.13	PASS	.	GT	0|0	0|0	0|0	0|0	0|0	0/0	0|0	0|0	0|0	0|0	0/0	0|0	0|0	0|0	0/0	0|0	0|0	0/0	0/0	0/0	0|0	0/0	0/0	0|0	0/0	.|.	0|0	0/0	0/0	0/0	0/0	0|0	./.	.|.	0/0	0/0	0|0	0|0	0/0	0/0	./.	0|0	0|0	0|0	0|0	0/0	.|.	0/1	0/0	0/0	.|.	0|0	0/0	0/0	0|0	0|0	0/0
Cq8A	10419276	Cq8A:10419276	C	A	1246.56	PASS	.	GT	0|0	0/1	0|0	0|1	.|.	0/0	0|0	0|0	0|0	0|0	0/0	0|0	0|0	0|0	0/0	0|0	0|0	0/0	0/0	0/0	0|0	0/0	0/0	0|0	0/0	.|.	0|0	0/0	0/0	0/0	0/0	0|0	./.	.|.	0/0	0/0	0|0	0|0	0/0	./.	./.	0|0	.|.	0|0	0|0	0/0	.|.	0/0	0/0	0/0	.|.	0|0	0/0	0/0	0|0	0|0	./.
Cq8A	10432863	Cq8A:10432863	A	G	2812.37	PASS	.	GT	0|0	0/0	0|0	0|0	0|0	0/0	0|0	0|0	0|0	0|0	0/0	0|0	0|0	0|0	0/0	0|0	0|0	0/0	0/0	0/0	0|0	0/0	0/0	0|0	0/0	0|0	0|0	0/0	0/0	./.	0/0	0|0	0/0	0|0	0/0	0/0	0|0	0|0	0/0	0/0	0/0	0|0	0|0	0|0	0|0	0/0	0|0	0/0	1/1	0/0	0|0	0|0	0/0	0/0	0|0	.|.	0/0
Cq8A	10526648	Cq8A:10526648	C	T	156649	PASS	.	GT	1|1	0/1	.|.	1|1	.|.	./.	1|1	0/1	1|1	0/1	1/1	0/1	.|.	.|.	0/0	0/1	0/1	0/0	./.	0/1	1|1	0/1	0/1	0/1	1/1	1|1	0/1	0/0	1/1	0/1	0/1	0/1	0/1	0/1	./.	0/1	0/1	1|1	0/1	./.	0/0	.|.	1|1	.|.	0/1	0/0	0/1	0/1	0/1	./.	0/1	0/1	1/1	0/1	0/1	0/1	0/0
Cq8A	10529047	Cq8A:10529047	G	A	6344.81	PASS	.	GT	0|0	0/0	0|0	.|.	0|0	0/0	.|.	0/0	.|.	0/0	0/0	0/0	0|0	.|.	0/0	0/0	0/0	0/0	0/0	0/0	0|0	0/0	0|1	0/0	0/0	.|.	0/0	0/0	0/0	./.	0/0	0/0	0/0	./.	0/0	0/0	0/0	0|0	0/0	0/0	0/0	0|0	0|0	0|0	0/0	0/0	./.	0|1	./.	0/0	./.	0/0	0/0	0/0	0/0	0/0	0/0
Cq8A	10534555	Cq8A:10534555	C	T	26834	PASS	.	GT	0|0	0/0	0|0	0|0	0|0	0/0	1|1	0/0	0|0	0/0	0/0	0/0	0/1	0|0	0/0	0/0	0/0	0/0	0/0	0/0	0|0	0/1	0|0	0/1	0/0	.|.	0/0	0/0	1/1	0/0	0/0	0/0	0/0	./.	0/0	0/0	0/0	0|0	0/0	./.	./.	0|0	0|0	0|0	./.	0/0	0/0	0|0	0/0	1/1	0/0	0/0	./.	0/0	0/0	./.	0/0
Cq8A	10534607	Cq8A:10534607	T	C	24338.2	PASS	.	GT	0|0	0/0	0|0	.|.	0|0	0/0	0|0	0/0	1|1	0/0	0/0	1/1	0/0	0|0	./.	0/0	0/0	0/0	0/0	0/0	1|1	0/0	0|0	0/0	0/0	0|0	0/0	0/0	0/0	0/0	./.	0/0	0/0	0/0	0/0	1/1	1/1	0|0	./.	0/0	0/0	0|0	1|1	0|0	0/0	./.	0/0	0|0	0/0	0/0	0/0	./.	./.	0/0	./.	./.	0/0
Cq8A	10540368	Cq8A:10540368	C	T	1359.06	PASS	.	GT	0|0	0/0	0|0	0|0	0|0	0/0	0|0	0/0	0|0	0/0	0/0	0/0	0/0	0|0	0/0	0/0	0/0	0/0	./.	0/0	0|0	0/0	0|0	0/0	0/0	0|0	0/1	0/0	0/0	0/0	0/0	0/0	0/0	./.	0/0	0/0	0/0	0|0	0/0	./.	0/0	0|0	0|0	0|0	0/0	0/0	0/0	0|0	0/0	0/0	0/0	0/0	0/0	0/0	0/0	0/0	0/0
Cq8A	10574995	Cq8A:10574995	G	T	45.57	PASS	.	GT	0|0	0/0	0|0	0|0	0|0	0/0	0|0	0/0	0|0	0/0	0/0	0/0	0/0	0|0	0/0	0/0	0/0	0/0	0/0	0/0	0|0	0/0	.|.	0/0	0/0	0|0	0/0	0/0	./.	0/0	0/0	0/0	0/0	0/0	./.	0/0	./.	0|0	0/0	./.	./.	0|0	0|0	0|0	0/0	0/0	./.	0|0	0/0	0/0	0/0	0/0	0/0	0/0	0/0	0/0	0|1
Cq8A	10575904	Cq8A:10575904	C	G	48844.7	PASS	.	GT	0|0	0/0	1|1	0|0	.|.	./.	.|.	0/0	0|0	0/0	0/0	0/0	1/1	0|0	0/1	0/0	0/0	0/0	0/0	0/0	0|0	0/1	.|.	0/1	0/0	0|0	0/0	0/0	1/1	0/0	0/0	0/0	./.	0/0	0/1	0/0	0/0	0|0	0/0	./.	0/0	1|1	0|0	0|0	0/0	./.	0/0	0/1	0/0	0/0	0/0	0/0	0/0	0/0	0/0	0/0	0|0
Cq8A	10590271	Cq8A:10590271	A	T	1088.09	PASS	.	GT	0|0	0/0	0|0	.|.	0|0	0/0	0|0	0/0	0|0	0/0	0/0	./.	0/0	0|0	./.	0/0	0/0	0/0	./.	0/0	0|0	0/0	0/1	0/0	0/0	.|.	0/0	0/0	0/0	0/0	0/0	0/0	0/0	./.	0/0	0/0	0/0	0|0	0/0	./.	0/0	0|0	0|0	0|0	./.	0/0	./.	0/0	0/0	0/0	./.	0/0	0/0	0/0	0/0	0/0	0|0
Cq8A	10590515	Cq8A:10590515	C	T	8139.93	PASS	.	GT	0|0	0/0	0|0	0|0	0|0	0/0	0|0	0/0	0|0	0/0	0/0	0/0	0/0	0|0	0/0	0/0	0/0	0/0	./.	0/0	0|0	0/0	0/0	0/0	0/0	0|0	0/0	0/0	0/0	0/0	0/0	0/0	0/0	0/0	0/0	0/0	0/0	0|0	./.	./.	0/0	0|0	0|0	0|0	0/0	0/0	0/0	0/0	0/0	0/0	0/0	0/0	0/0	0/0	0|1	0/0	0|0
Cq8A	10596005	Cq8A:10596005	A	C	10816.3	PASS	.	GT	0|0	0/0	0|0	0|0	0|0	0/0	.|.	0/0	0|0	0/0	0/0	0/0	0/0	0|0	0/0	0/0	0/0	0/0	./.	0/0	0|0	0/0	0/0	0/0	0/0	.|.	0/0	0/0	0/0	./.	0/0	./.	0/0	./.	0/1	0/0	0/0	0|0	0/0	./.	0/0	0/1	0|0	0|0	./.	./.	0/0	0/0	./.	0/0	0/0	0/0	0/0	0/0	0|0	0/0	0|0
Cq8A	10622889	Cq8A:10622889	G	T	280.08	PASS	.	GT	0|0	0/0	.|.	.|.	0|0	0/0	0|0	0/0	0|0	0/0	0/0	./.	0/0	0|0	0/0	0/0	0/0	./.	0/0	0/0	0|0	0/0	0/0	0/0	0/0	.|.	0/0	0/0	0/0	0/0	0/0	0/0	0/1	0/0	0/0	0/0	0/0	0|0	0/0	0/0	./.	0/0	.|.	0|0	0/0	0/0	0/0	0/0	0/0	./.	0/0	0/0	0/0	./.	.|.	./.	0|0
Cq8A	10662433	Cq8A:10662433	A	T	2372.9	PASS	.	GT	0|0	0/0	0|0	.|.	0|0	0/0	0|0	0/0	0|0	0/0	./.	0/0	./.	0|0	0/0	0/0	0/0	0/0	0/0	0/0	0|0	0/0	0/1	0/0	0/0	.|.	0/0	0/0	0/0	./.	0/0	0/0	0/0	0/0	0/0	0/0	0/0	0|0	1/1	./.	0/0	0/0	0|0	1|1	0/0	0/0	0/0	0/0	0/0	0/0	0/0	./.	0/0	0/0	.|.	0/0	0|0
Cq8A	10662714	Cq8A:10662714	G	A	97560.4	PASS	.	GT	1|1	1/1	0|0	.|.	.|.	./.	0|0	1/1	.|.	1/1	1/1	0/0	0/0	1|1	./.	1/1	1/1	0/0	./.	1/1	0|0	0/0	0/0	0/0	1/1	1|1	1/1	0/0	0/0	0/1	0/0	1/1	1/1	1/1	0/1	0/0	0/0	1|1	0/0	0/0	0/0	./.	.|.	0|0	1/1	0/0	1/1	0/1	./.	0/0	1/1	./.	1/1	1/1	0|0	1/1	0|0
Cq8A	10668745	Cq8A:10668745	G	A	2489.63	PASS	.	GT	0|0	0/0	0|0	0|0	0|0	0/0	.|.	./.	0|0	0/0	0/0	./.	0/0	0|0	./.	0/0	0/0	0/0	./.	0/0	0|0	0/0	0/0	0/0	0/0	.|.	0/0	0/0	./.	0/0	0/0	0/0	0/0	0/0	0/0	0/0	0/0	0|0	0/0	0/0	0/0	0/0	1|1	0|0	./.	0/0	0/0	0/0	0/0	0/0	0/0	0/0	0/0	./.	0|0	0/0	0|0
Cq8A	10675427	Cq8A:10675427	T	C	2459	PASS	.	GT	0|0	0/0	0|0	0|0	0|0	0/0	0|0	./.	0|0	0/0	0/0	0/0	0/0	0|0	0/0	0/0	0/0	0/0	0/0	0/0	0|0	0/0	0/0	./.	0/0	.|.	0/0	0/0	0/0	0/0	./.	0/0	./.	./.	0/0	0/0	0/0	0|0	0/0	./.	0/0	0/0	0|0	0|0	0/1	0/0	0/0	./.	./.	0/0	0/0	0/0	0/0	./.	.|.	0/0	0|0
Cq8A	10684689	Cq8A:10684689	C	T	463.73	PASS	.	GT	0|0	0/0	0|0	.|.	0|0	./.	0|0	0/0	0|0	0/0	0/0	0/0	0/0	0|0	0/0	1/1	0/0	0/0	0/0	0/0	0|0	0/0	0/0	0/0	0/0	0|0	0/0	0/0	0/0	./.	0/0	0/0	0/0	0/0	0/0	0/0	0/0	0|0	0/0	./.	./.	0/0	0|0	0|0	./.	0/0	0/0	0/0	0/0	0/0	./.	0/0	0/0	0/0	0|0	0/0	0|0
Cq8A	10726657	Cq8A:10726657	G	T	203.08	PASS	.	GT	0|0	0/0	0|0	.|.	0|0	0/0	.|.	0/0	0|0	0/0	0/0	0/0	0/0	0|0	0/0	0/0	0/0	0/0	0/0	0/0	0|0	0/0	0/0	0/0	0/0	0|0	0/0	0/0	0/0	0/0	0/0	0/0	0/0	0/0	0/0	0/0	0/0	0|0	0/0	0/0	1/1	0/0	0|0	.|.	0/0	0/0	0/0	0/0	./.	0/0	./.	0/0	0/0	0/0	0|0	./.	0|0
Cq8A	10737458	Cq8A:10737458	G	A	2283.76	PASS	.	GT	0|0	0/0	0|0	.|.	0|0	0/0	0|0	0/0	0|0	0/0	0|1	0/0	0/0	0|0	0/0	0/0	0/0	0/0	./.	0/0	0|0	0/0	0/0	0/0	0|1	.|.	./.	0/0	0/0	0|1	0/0	0/0	0/0	./.	0/0	0/0	0/0	0|0	0/0	./.	./.	0/0	0|0	0|1	0/0	0/0	0/0	0/0	0/0	0/0	0/0	0/0	0/0	0/0	.|.	0/0	0|0
Cq8A	10740550	Cq8A:10740550	C	T	578.64	PASS	.	GT	0|0	0/0	0|0	.|.	0|0	0/0	0|0	0/0	0|0	0/0	.|.	0/0	./.	0|0	0/0	0/0	./.	0/0	0/0	0/0	0|0	0/0	0/0	0/0	0|0	0|0	0/0	0/0	0/0	.|.	0/0	0/0	0/0	./.	0/1	0/0	0/0	0|0	0/0	./.	0/0	0/0	0|0	.|.	0/0	0/0	0/0	0/0	0/0	0/0	0/0	0/0	0/0	./.	.|.	0/0	0|0
Cq8A	10745415	Cq8A:10745415	C	T	5756.47	PASS	.	GT	0|0	0/0	.|.	0|0	0|0	0/0	0|0	0/0	0|0	0/0	0|0	0/0	0/0	0|0	./.	0/0	0/0	./.	0/0	0/0	0|0	0/0	./.	0/0	0|0	.|.	./.	0/1	0/0	0|0	0/0	0/0	0/0	./.	0/0	0/0	0/0	0|0	0/0	0/0	0/0	0/0	0|0	0|0	0/0	0/0	0/0	0/0	0/0	0/0	0/0	0/0	./.	0/0	.|.	0/0	0|0
Cq8A	10793153	Cq8A:10793153	T	C	17498.7	PASS	.	GT	0|0	0/0	1|1	.|.	0|0	0/0	0|0	0/0	0|0	0/0	0|0	0/0	0/1	0|0	0/0	./.	0/0	0/0	0/0	./.	0/1	0/0	0/0	0/0	0|0	.|.	0/1	0/0	0/0	0|0	0/1	0/0	./.	0/0	0/0	0/0	./.	0/1	0/0	./.	0/0	0/0	1|1	.|.	0/0	./.	0/0	0/0	0/0	0/0	./.	0/0	0/0	0/0	0|0	0/0	.|.
Cq8A	10811387	Cq8A:10811387	A	T	58320.1	PASS	.	GT	0/1	0/1	0/1	.|.	0|0	0/1	0|0	0/1	0/1	0/1	0/1	0/0	0/1	0/1	./.	0/1	0/1	./.	0/0	0/1	0/1	0/0	0/1	0/1	0|0	0/1	0/1	./.	0/1	0/1	0/1	0/1	0/1	0/1	0/1	0/1	0/1	0/1	0/1	0/0	./.	0/1	0/1	0/1	0/1	0/0	0/1	0/1	0/0	0/0	0/1	0/1	0/1	0/1	0|0	./.	0/1
Cq8A	10811650	Cq8A:10811650	T	G	137833	PASS	.	GT	0|1	0|1	0/1	0|1	0|0	0|1	0|0	0|1	0|1	0|1	0|1	0|1	0/1	0|1	0/0	0/1	0|1	0/0	0/0	0|1	0|1	./.	0|1	0/1	0|1	./.	0|1	0/0	0/1	0|1	0|1	0|1	0|1	0|1	0|1	0|1	0|1	0|1	0|1	./.	0/0	0|1	0/1	0|1	0|1	0/0	0|1	0|1	0|1	./.	0/0	0|1	0|1	0|1	.|.	./.	0/0
Cq8A	10811741	Cq8A:10811741	G	A	61738.5	PASS	.	GT	0|1	0|1	0|1	0|0	0|0	0|1	0|0	0|0	0|0	0|1	0|1	0|1	0|1	0|1	0/0	0|1	0|1	0/0	0/0	0|1	0|1	./.	0|1	0|1	0|0	0/0	0|1	0/0	0|1	0|0	0|1	0|1	0|0	0|1	0|1	0|1	0|1	0|1	0|1	0/0	./.	0|1	./.	0|1	.|.	0/0	0|1	0|1	0|1	0/0	0/0	0|1	0|0	0|1	0|0	0/0	0/0
Cq8A	10824005	Cq8A:10824005	G	A	470.72	PASS	.	GT	0|0	0|0	0|0	.|.	.|.	0|0	0|0	0|0	0|0	.|.	0|0	0|0	0|0	0|0	0/0	0|0	0|0	0/0	0/0	0|0	0|0	0/0	0|0	0|0	0|0	./.	0|0	0/0	0/1	0|0	0|0	0|0	.|.	0|0	0|0	0|0	0|0	0|0	0|0	./.	0/0	0|0	0/0	0|0	0|0	0/0	0|0	0|0	0|0	./.	0/0	0|0	0|0	0|0	0|0	0/0	0/0
Cq8A	10828992	Cq8A:10828992	G	A	19327.9	PASS	.	GT	0|0	0|0	0|0	0|0	0|0	0|0	0|0	0|0	0|0	0|0	0|0	0|0	0|0	0|0	./.	0/1	0|0	0/0	0/0	1|1	0|0	0/0	0|0	0/1	0|0	0/0	0|0	0/0	0/0	0|0	0|0	0|0	0|0	0|0	0|0	0|0	0|0	0|0	0|0	./.	0/0	0|0	0/0	0|0	.|.	0/0	0|0	0|0	0|0	./.	./.	0|0	0|0	0|0	.|.	./.	0/0
Cq8A	10829109	Cq8A:10829109	A	C	38177	PASS	.	GT	0/1	0|0	0|0	0|0	.|.	0/1	0|0	0/1	0|0	0/1	0|0	0|0	0|0	0/1	./.	0/1	0/1	0/0	0/0	0|0	0/1	0/0	0|0	0/1	0/1	0/0	0|0	0/1	0/1	.|.	0/1	0/1	0/1	0|0	0/1	0|0	0|0	0/1	0|0	0/0	./.	0/1	0/0	0|0	0/1	0/0	0|0	0|0	0|0	0/0	0/1	0|0	0/1	0/1	.|.	0/1	./.
Cq8A	10833811	Cq8A:10833811	C	A	15873.1	PASS	.	GT	0/1	0|0	0/1	0|0	0|0	0/0	.|.	0/1	0/1	0/0	0/1	0|0	.|.	0/0	0/1	0/0	0/1	0/0	0/0	.|.	0/1	0/0	0/1	./.	0/1	0/1	0/1	0/0	0/0	0|0	0/0	0/0	0/1	0|0	0/0	0|0	0|0	./.	0|0	0/0	./.	0/1	0/0	0|0	0/0	./.	.|.	0|0	0|0	0/0	./.	0|0	0/0	0/0	.|.	0/1	0/0
Cq8A	10846252	Cq8A:10846252	A	T	4151.36	PASS	.	GT	0/0	0|0	0/0	0/1	0|0	0/0	0|0	0/0	0/0	0/0	0/0	.|.	0|0	./.	0/0	0/0	0/0	0/0	0/0	0|0	0/0	0/0	0/0	0/1	0/1	./.	0/1	0/0	0/0	.|.	0/0	0/0	0/1	.|.	0/0	0/1	0/1	0/0	0/1	./.	./.	0/0	./.	0|0	0/0	./.	0|0	0|0	0/1	0/0	0/0	0|0	0/1	0/0	.|.	0/0	./.
Cq8A	10852402	Cq8A:10852402	G	A	1442.78	PASS	.	GT	./.	.|.	0/0	0/0	0|0	0/0	0|0	0/0	0/0	0/0	0/0	0|0	0|0	0/0	0/0	0/0	0/0	0/0	0/0	0|0	0/0	0/0	0/0	0/0	0/0	./.	0/0	0/0	./.	0|0	0/0	./.	0/0	0|0	0/0	0/0	0/0	0/0	0/0	0/0	0/0	0/0	0/0	0|0	0/0	1/1	.|.	0|0	./.	0/0	./.	0|0	./.	0/0	.|.	./.	0/0
Cq8A	10858220	Cq8A:10858220	T	A	116880	PASS	.	GT	1/1	1|1	0/0	./.	0|0	./.	0|0	1/1	./.	1/1	1/1	1|1	0|0	1/1	0/0	1/1	1/1	0/0	0/0	.|.	1/1	0/0	./.	0/0	1/1	./.	1/1	0/0	0/0	1|1	1/1	0/1	1/1	.|.	0/1	1/1	0/1	1/1	1/1	0/0	./.	1/1	0/0	1|1	1/1	0/0	.|.	1|1	1/1	0/0	1/1	1|1	1/1	1/1	.|.	1/1	./.
Cq8A	10865021	Cq8A:10865021	C	A	118.86	PASS	.	GT	0/0	0|0	./.	0/0	0|0	0/0	0|0	0/0	0/0	0/0	0/0	0|0	0|0	0/0	0/0	0/0	0/0	0/0	0/0	0|0	0/0	0/0	0/1	0/0	./.	./.	0/0	0/0	0/0	.|.	0/0	./.	0/0	.|.	0/0	0/0	./.	0/0	0/0	0/0	0/0	0/0	0/0	0|0	0/0	0/0	.|.	0|0	0/0	0/0	0/0	0|0	0/0	0/0	.|.	./.	0/0
Cq8A	10894749	Cq8A:10894749	A	G	12793.5	PASS	.	GT	0/0	0|0	0/0	./.	0|0	0/0	0|0	0/0	0/0	0/0	0/0	0|0	0|0	0/0	0/0	0/0	0/0	0/0	./.	0|0	0/0	0/0	0/0	0/0	./.	./.	./.	0/0	0/0	0|0	0/0	0/0	0/0	0|0	0/1	0/0	0/0	0/0	0/0	0/0	0/0	0/0	0/0	0|0	./.	./.	.|.	0|0	0/0	0/0	0/0	.|.	0/0	0/0	.|.	0/1	./.
Cq8A	10897690	Cq8A:10897690	C	T	11899.9	PASS	.	GT	0/0	0|0	0/0	0/0	0|0	0/0	0|0	0/0	0/0	./.	0/0	0|0	0|0	./.	0/0	0/0	./.	0/0	0/0	0|0	0/0	0|1	0|1	0/0	0/0	0/0	./.	./.	0/1	0|0	0/0	0/0	0/0	0|0	0|1	0/0	0/0	0/0	0/0	./.	0/0	./.	0/0	0|0	0/0	0/0	.|.	0|0	0/0	0/0	./.	0|0	0|1	0/0	.|.	0/0	./.
Cq8A	10912579	Cq8A:10912579	A	G,T	19398.2	PASS	.	GT	0/0	0|0	./.	./.	0|0	0/0	.|.	0/0	0/0	./.	0/0	0|0	1|1	./.	0/0	0/0	0/0	0/0	0/0	0|0	0/0	.|.	0|0	1/1	0/0	0/2	0/0	0/0	1/1	0|0	0/0	0/0	0/0	0|0	0|2	0/0	0/0	0/0	0/0	./.	0/0	0/0	0/0	0|0	./.	0/0	.|.	0|0	./.	0/0	./.	0|0	0|0	0/0	0|0	0/0	0/0
Cq8A	10913256	Cq8A:10913256	A	G	19695.3	PASS	.	GT	0/0	0|0	0/0	0/0	0|0	0/0	0|0	0/0	0/0	0/0	0/0	0|0	0|0	0/0	0/0	0/0	0/0	0/0	0/0	0|0	0/0	0|0	0|0	0/0	0/0	./.	0/0	0/0	0/0	.|.	0/0	0/0	0/0	0|0	0|0	0/1	0/0	0/0	0/0	./.	0/0	0/0	0/0	0|0	./.	./.	0|0	0|0	0/0	0/0	0/0	0|0	0|0	0/0	.|.	./.	0/0
Cq8A	10933203	Cq8A:10933203	T	A	13816.4	PASS	.	GT	0/0	0|0	./.	0/0	0|0	0/0	0|0	0/0	1/1	0/0	./.	0/1	0|0	./.	./.	0/0	0/0	0/0	0/0	0|0	0/0	0|0	0|0	0/0	0/0	0/0	0/0	0/0	./.	0|0	0/0	0/0	0/0	.|.	0|0	1/1	1/1	./.	0/0	./.	0/0	0/0	0/0	0|0	0/0	0/0	0|0	0|0	./.	0/0	0/0	0|0	0|0	0/0	1|1	0/0	0/0
Cq8A	10950577	Cq8A:10950577	G	T	87393.2	PASS	.	GT	1/1	1|1	./.	./.	0|0	1/1	.|.	1/1	0/0	1/1	1/1	0/0	0|0	1/1	0/0	0/0	1/1	0/0	0/0	0|0	0/0	0|0	.|.	./.	1/1	1/1	1/1	0/0	./.	1|1	./.	1/1	1/1	1|1	0/1	0/0	0/0	1/1	1/1	./.	./.	0/0	0/0	1|1	./.	0/0	0/1	.|.	0/1	0/0	1/1	0/1	0|0	1/1	0|0	0/1	0/1
Cq8A	10950685	Cq8A:10950685	G	A	1920.58	PASS	.	GT	0/0	0|0	./.	./.	0|0	0/0	0|0	0/0	0/0	0/0	0/0	0/0	.|.	0/0	0/0	0/0	0/0	0/0	0/0	0|0	0/0	0|0	.|.	0/0	0/0	./.	0/0	0/0	0/0	0|0	0/0	0/0	0/0	0|0	0/0	0/0	0/0	0/0	0/0	0/0	0/0	0/0	0/0	0|0	0/0	0/0	0/0	0/1	0/0	0/0	./.	0/0	1|1	0/0	0|0	0/0	0/0
Cq8A	10951087	Cq8A:10951087	G	A	97.14	PASS	.	GT	0/0	0|0	./.	./.	0|0	0/0	0|0	0/0	0/0	0/0	0/0	0/0	.|.	0/0	0/0	0/0	0/0	0/0	0/0	0|0	0/0	0|0	0|0	0/0	0/0	0/0	0/0	0/0	0/0	0|0	0/1	0/0	0/0	0|0	0/0	0/0	0/0	0/0	0/0	0/0	0/0	0/0	./.	0|0	0/0	0/0	0/0	0/0	0/0	0/0	0/0	0/0	0|0	0/0	.|.	0/0	0/0
Cq8A	10951266	Cq8A:10951266	C	T	13878.6	PASS	.	GT	0/0	0|0	./.	./.	0|0	0/0	0|0	0/0	0/0	0/0	0/0	0/0	0|0	0/0	0/0	0/0	0/0	0/0	0/0	0|0	0/0	0|0	0|0	0/0	0/0	./.	0/0	0/0	0/0	0|0	0/0	0/0	0/0	0|0	0/1	0/0	0/0	0/0	0/0	./.	0/0	0/0	./.	0|0	0/0	0/0	0/0	0/0	0/0	0/0	0/0	0/0	0|0	0/0	0|0	0/0	0/0
Cq8A	10970422	Cq8A:10970422	C	A	4219.31	PASS	.	GT	0/0	0|0	./.	0/0	0|0	0/0	0|0	0/0	0/0	0/0	0/0	0/0	0|0	0/0	0/0	0/0	0/0	0/0	0|1	0|0	0/0	0|0	0|0	0/0	./.	0/0	./.	0/0	0|1	0|1	0|1	0/0	./.	.|.	0/0	0/0	0/0	0/0	0/0	./.	0/0	0/0	0/0	0|0	0|1	0/0	0/0	0/0	./.	./.	0/0	0/0	0|0	0/0	.|.	./.	./.
Cq8A	10973898	Cq8A:10973898	G	A	1111.28	PASS	.	GT	./.	0|0	./.	./.	0|0	0/0	0|0	./.	0/0	0/0	0/0	0/0	0|0	0/0	0/0	1/1	0/0	./.	.|.	0|0	0/0	0|0	0|0	0/0	0/0	0/0	0/0	./.	0|0	0|0	0|0	0/0	0/0	0|0	0/0	0/0	0/0	0/0	0/0	0/0	0/0	0/0	./.	0|0	0|0	0/0	0/0	0/0	./.	0/0	./.	0/1	0|0	0/0	0|0	./.	0/0
Cq8A	10981084	Cq8A:10981084	C	T	7336.82	PASS	.	GT	0/0	0|0	./.	./.	0|0	0/0	0|0	0/0	0/0	0/0	0|1	0|1	.|.	0/0	0/0	./.	0/0	0/0	0|0	0|0	0|1	0|1	0|1	0/0	0|1	0/0	0/0	0/0	0|0	.|.	0|0	0/1	0/0	0|0	0/0	0|1	0/0	0/0	0/0	./.	./.	0/1	0|1	.|.	0/1	0/0	0|1	0/0	0/0	./.	./.	0|1	0|1	0/0	.|.	0/0	0/0
Cq8A	10981646	Cq8A:10981646	C	T	10241.5	PASS	.	GT	0/1	0|0	./.	./.	0|0	0/1	0|0	0/0	0/1	0/0	0|0	0|0	.|.	0/0	0/0	0/1	0/1	0/0	0|0	0|0	0/1	0|0	0|0	0/0	.|.	./.	./.	0/0	.|.	0|0	0|0	0/1	0/1	.|.	0/0	0|0	0/1	0/1	0/1	./.	0/0	0/0	0|0	0|0	0/1	0/0	0|0	0/1	0/0	0/0	0/1	0|0	0/1	0/0	0|0	0/0	./.
Cq8A	10986228	Cq8A:10986228	T	A	53955.8	PASS	.	GT	0/0	0|0	./.	./.	.|.	0/0	.|.	0/0	1/1	0/0	0|0	1|1	0|0	0/0	./.	0/0	0/0	0/0	0|0	0/1	1/1	0|0	0|1	0/0	0|0	./.	0/0	0/0	0|0	0|0	.|.	0/0	0|1	0|0	0/0	1|1	1/1	0/0	0/0	0/0	0/0	1/1	1|1	0|0	0/0	0/0	0|0	0|1	0/0	./.	0/0	0|0	1/1	0/0	.|.	./.	./.
Cq8A	10987307	Cq8A:10987307	T	G,A	148696	PASS	.	GT	./.	1|1	./.	1/1	1|1	1/1	0|0	1/1	./.	1/1	1|1	1|1	1|1	1/2	1/1	1/1	1/1	0/0	0|0	1/1	1/1	0|0	1|1	1/1	1/2	./.	1/1	0/0	1|1	.|.	1|1	./.	.|.	1|1	1/1	1|1	1/1	1/1	1/1	./.	0/0	1/1	.|.	1|1	1/1	0/0	1|1	1|1	1/1	0/1	./.	1|1	1/1	1/1	.|.	1/1	0/1
Cq8A	10987326	Cq8A:10987326	A	T	440.07	PASS	.	GT	0/0	0|0	./.	0/0	0|0	0/0	0|0	0/0	./.	0/0	0|0	0|0	0|0	0/1	0/0	0/0	0/0	0/0	.|.	0/0	0/0	0|0	0|0	0/0	0/1	./.	0/0	0/0	0|0	.|.	0|0	./.	.|.	0|0	0/0	0|0	0/0	0/0	0/0	0/0	0/0	0/0	.|.	0|0	0/0	0/0	0|0	0|0	0/0	0/0	./.	0|0	0/0	0/0	0|0	0/0	0/0
Cq8A	10988866	Cq8A:10988866	G	A	517.99	PASS	.	GT	0/0	0|0	0/0	0/0	.|.	0/0	0|0	0/0	0/0	0/0	0|0	0|0	0|0	./.	0/0	0/0	0/0	0/0	.|.	0/0	0/0	0|1	0|0	0/0	0/0	0/0	0/0	0/0	.|.	.|.	0|0	0/0	0|0	.|.	0/0	0|0	0/0	0/1	0/0	./.	./.	0/0	0|0	0|0	0/0	0/0	0|0	0|0	0/0	0/0	0/0	0|0	0/0	0/0	0|0	0/0	0/0
Cq8A	10988879	Cq8A:10988879	A	T	471.21	PASS	.	GT	0/0	0|0	0/0	0/0	.|.	0/0	0|0	0/0	0/0	0/0	0|0	0|0	0|0	./.	0/0	0/0	0/0	0/0	.|.	0/0	0/0	0|1	0|0	0/0	0/0	0/0	0/0	0/0	.|.	0|0	0|0	0/0	0|0	.|.	0/0	0|0	0/0	0/0	0/0	./.	./.	0/0	0|0	0|0	0/0	0/0	0|0	0|0	0/0	0/0	0/0	0|0	0/0	0/0	0|0	0/0	0/0
Cq8A	10989022	Cq8A:10989022	A	G,T	72891.2	PASS	.	GT	0/0	0|1	./.	0/0	0/1	0/1	0|0	0|1	0|1	0|1	0/1	0|1	0/1	0/0	./.	0/1	0|1	0/0	0|1	0/1	0/0	0/1	0|1	0/0	0/1	./.	0/1	0/0	0|0	.|.	0|1	0|1	0|1	.|.	0|1	0|1	./.	0/1	0|1	0/0	0|1	0|1	0|1	.|.	0|1	0/0	0|0	0|1	0|1	0/0	0/1	0|1	0/0	./.	0|1	1/2	0/0
Cq8A	10991314	Cq8A:10991314	C	T	6853.57	PASS	.	GT	0/0	0|0	./.	0/0	0/0	0/0	.|.	.|.	0|0	0/1	0/0	0|0	0/0	0/0	0/0	0/0	0|0	0/0	0|0	0/0	0/0	0/0	0|0	0/0	./.	0/0	0/0	0/0	0|0	.|.	0|0	0|0	0/1	.|.	.|.	0|0	0/0	./.	0|0	./.	0|0	0|0	0|0	0|0	0|0	0/0	0|0	0|0	.|.	0/0	0/0	0|0	0/0	0/0	0|0	./.	0/0
Cq8A	10992984	Cq8A:10992984	A	C,*	23311.8	PASS	.	GT	0/0	0|0	./.	./.	0/0	0/0	0|0	0/1	0|0	0/0	1/1	0|0	0/0	0/0	0/0	2/2	1|1	0/0	0|0	0/0	0/0	0/0	0/1	0/0	1/1	./.	0/0	0/0	0|0	0|0	0|0	0|0	0/1	1|1	0|0	0|0	0/0	0/0	0|0	0/0	0|0	0|0	0|0	0|0	0|0	0/0	1|1	0|0	0|0	0/0	./.	0|0	0/0	0/0	.|.	1/1	0/0
Cq8A	10995011	Cq8A:10995011	T	A	12435.3	PASS	.	GT	0/0	0/1	./.	./.	0/0	0/0	0|0	0/0	0|0	0/0	0/0	0|0	0/0	0/0	0/0	0/0	0|0	0/0	0|1	0/0	0|1	0/0	0/1	0/0	0/0	./.	0|1	0/0	0|0	0|0	0|0	.|.	0/0	0|0	0/1	.|.	0/0	0/0	0|0	0/0	0|0	0|1	0|0	0|0	.|.	0/0	0|1	0|0	.|.	0/0	./.	0|0	0|1	0/0	.|.	./.	0/0
Cq8A	11000564	Cq8A:11000564	G	A	78373.5	PASS	.	GT	0|1	0/0	./.	0/0	0/0	0|1	0|0	0|1	0|0	0|1	0/0	0|0	0|1	0|1	0/0	0/1	0|1	./.	0|1	0|1	0|1	0/0	0/1	0|1	0|1	0|1	0|1	0/0	0|0	0|1	0|1	0|1	0|1	.|.	0|1	0|1	0/1	0|1	0|1	./.	.|.	0|1	.|.	0|1	0|1	./.	0|0	0|1	0|0	0|1	0|1	0|0	0|0	0|1	.|.	0|1	0/0
Cq8A	11025243	Cq8A:11025243	G	A	12968.5	PASS	.	GT	0|0	0/0	1/1	0/0	./.	0|0	0|0	0|0	0|0	0|0	0/0	0|0	.|.	0|0	./.	0/0	0|0	0/0	0|0	1|1	1|1	0/0	0/0	0|0	0|0	0|0	0|0	0/0	0|0	0|0	.|.	0|0	0|0	0|0	0|0	0|0	0/0	0|0	0|0	./.	0|0	0|0	1|1	0|0	0|0	0/0	0|0	0|0	0|0	0|0	.|.	0|0	0|0	0|0	.|.	0|0	./.
Cq8A	11045031	Cq8A:11045031	G	T	536.67	PASS	.	GT	0|0	0/0	0/0	./.	0/0	0|0	0|0	0|0	0|0	0|0	0/0	0|0	0|0	0|0	0/0	0/0	0|0	0/0	0|0	0|0	0|0	0/0	0/0	0|0	0|0	0|0	0|0	0/0	0|0	.|.	0|0	0|0	0|0	0|0	0|0	0|0	0/0	0|0	0|0	0/0	0|0	0|0	0|0	0|0	.|.	0/0	1|1	.|.	0|0	0|0	.|.	0|0	0|0	.|.	0|0	0|0	0/0
Cq8A	11050049	Cq8A:11050049	A	T	99.49	PASS	.	GT	0|0	0/0	0/0	0/0	0/0	0|0	0|0	0|0	0|0	0|0	0/0	0|0	0|0	.|.	./.	0/0	0|0	0/0	0|0	0|0	0|0	0/0	0/0	0|0	0|0	0|0	.|.	0/0	0|0	0|0	0|0	0|0	0|0	0|0	0|0	0|0	0/0	0|0	0|0	0/0	0|0	0/1	0|0	0|0	0|0	0/0	0|0	0|0	.|.	0|0	0|0	0|0	0|0	0|0	0|0	0|0	0/0
Cq8A	11064487	Cq8A:11064487	A	C	5570.48	PASS	.	GT	0|0	0/0	0/0	./.	0/0	0|0	.|.	0|0	0|0	.|.	0/0	0|0	0|0	0|0	0/0	0/0	0|0	0/0	0|0	0|0	0|0	0/0	0/1	0|0	0|0	.|.	0|0	0/0	0|0	.|.	.|.	0|0	0|0	.|.	0|0	0|0	0/0	0|0	0|0	0/0	0|0	0/0	0|0	0|0	0|0	0/0	.|.	0/1	.|.	0|0	0|0	0|0	0/1	0|0	0|0	0|0	0/0
Cq8A	11064632	Cq8A:11064632	C	T	80319.9	PASS	.	GT	1|1	1/1	0/0	./.	0/0	1|1	0|0	1|1	0|0	1|1	1/1	0|0	0|0	1|1	0/0	0/0	1|1	0/0	0|0	.|.	0|0	./.	0/1	0|0	1|1	.|.	1|1	0/0	0|0	.|.	0|0	1|1	1|1	1|1	1|1	0|0	0/0	1|1	1|1	./.	.|.	0/0	0|0	1|1	1|1	0/0	1|1	./.	1|1	0|0	1|1	1|1	./.	1|1	0|0	1|1	0/0
Cq8A	11122512	Cq8A:11122512	G	A	181.66	PASS	.	GT	0|0	0/0	./.	0/0	0/0	.|.	0|0	0|0	.|.	.|.	./.	0|0	0|0	0|0	0/0	0/0	0|0	0/0	0|0	0|0	0|0	0/0	0/0	0|0	0|0	.|.	0|0	0/0	0|0	0|0	0|0	0/1	0|0	.|.	0|0	0|0	./.	0|0	0|0	./.	0|0	0/0	0|0	0|0	.|.	0/0	0|0	0/0	0|0	0|0	0|0	0|0	./.	0|0	0|0	0|0	0/0
Cq8A	11122534	Cq8A:11122534	C	G,T	4973.2	PASS	.	GT	0|0	0/0	./.	0/0	0|1	.|.	0|0	0|0	.|.	.|.	./.	0|0	0|0	0|0	0/0	0/0	0|0	0/0	0|0	0|0	0|0	0/0	0/0	0|0	0|0	.|.	0|0	0|1	0/1	0|0	0|0	0/0	0|0	.|.	0|2	0|0	./.	0|0	0|0	./.	0|0	0/0	0|0	0|0	0|0	0/0	0|0	0/2	0|0	0|0	0|0	0|0	0/0	0|0	0|0	0|0	0|1
Cq8A	11122575	Cq8A:11122575	A	G	412.03	PASS	.	GT	.|.	0/0	./.	0/0	0|0	.|.	0|1	0|0	.|.	.|.	./.	0|0	0|0	0|0	0/0	0/0	0|0	0/0	0|0	.|.	0|0	0/0	0/0	0|0	0|0	.|.	0|0	0|0	0/0	0|0	0|0	0/0	0|0	.|.	0|0	0|0	./.	0|0	0|0	./.	0|0	0/0	0|0	0|0	0|0	0/0	0|0	0/0	0|0	0|0	0|0	0|0	0/0	0|0	0|0	0|0	0|0
Cq8A	11124606	Cq8A:11124606	G	A	299.27	PASS	.	GT	0|0	0/0	0/0	0/0	0|0	0|0	0|0	0|0	0|0	0|0	0/0	0|0	0|0	0|0	./.	./.	0|0	0/0	0|0	.|.	0|0	0/0	0/0	0|0	0|0	.|.	0/1	0|0	0/0	0|0	0|0	0/0	0|0	0|0	0|0	0|0	0/0	0|0	0|0	./.	.|.	0/0	0|0	.|.	0|0	0/0	0|0	0/0	.|.	0|0	.|.	0|0	0/0	0|0	.|.	.|.	0|0
Cq8A	11125044	Cq8A:11125044	G	A	2909.94	PASS	.	GT	0|0	0/0	0/0	0/0	0|0	0|0	.|.	0|0	0|0	0|0	0/0	.|.	0|0	0|0	0/0	0/0	0|0	0/0	0|0	0|0	0|0	0/0	./.	0|0	0|0	0|0	./.	0|0	0/0	0|0	0|0	0/0	0|0	0|0	0|0	0|0	./.	0|0	0|0	0/0	.|.	./.	0|0	0|0	0|0	0/0	0|0	0/0	.|.	0|0	.|.	0|0	0/0	0|0	.|.	0|1	0|0
Cq8A	11126240	Cq8A:11126240	C	A	129.53	PASS	.	GT	0|0	0/0	0/0	./.	0|0	0/1	0|0	0|0	0|0	0|0	./.	0|0	.|.	0|0	0/0	0/0	0|0	0/0	0|0	0|0	0|0	0/0	0/0	0|0	0|0	0|0	0/0	0|0	0/0	0|0	0|0	0/0	0|0	0|0	0|0	0|0	0/0	.|.	0|0	0/0	.|.	0/0	0|0	0|0	0|0	0/0	0|0	0/0	0|0	.|.	0|0	0|0	0/0	0|0	.|.	.|.	0|0
Cq8A	11128180	Cq8A:11128180	G	A	10526.2	PASS	.	GT	0|0	0/0	0/0	0/0	.|.	0/0	0|0	0|0	0|0	0|0	0/0	0|0	1|1	0|0	./.	0/0	0|0	0/0	0|0	0|0	0|0	0/0	0/0	0/1	0|0	0|0	0/0	0|0	1/1	0|0	0|0	0/0	0|0	0|0	0|0	0|0	0/0	0|0	0|0	0/0	0|0	0/0	0|0	0|0	.|.	0/0	0|0	0/0	0|0	0|0	.|.	0|0	0/0	0|0	.|.	.|.	0|0
Cq8A	11128397	Cq8A:11128397	T	A	18886.1	PASS	.	GT	0|0	0/0	0/0	0/0	0|0	./.	0|0	0|1	0|0	0|0	0|1	0|0	0|0	0|0	0/0	0/0	0|0	0/0	0|0	0|0	0|0	./.	0|1	0/0	0|0	0|0	0/0	0|0	0/0	0|0	.|.	0/0	1|1	0|0	0|0	0|0	0/0	1|1	0|0	0/0	0|0	0/0	0|0	0|0	0|0	0/0	1|1	0/0	0|0	0|0	.|.	1|1	0/0	0|0	.|.	0|0	0|0
Cq8A	11128404	Cq8A:11128404	G	T	302.58	PASS	.	GT	0/1	0/0	0/0	0/0	0|0	./.	0|0	0|0	0|0	0|0	0|0	0|0	0|0	0|0	0/0	0/0	0|0	0/0	0|0	0|0	0|0	./.	0|0	0/0	0|0	0|0	0/0	0|0	0/0	0|0	.|.	0/0	0|0	0|0	0|0	0|0	0/0	0|0	0|0	0/0	0|0	0/0	0|0	.|.	0|0	0/0	0|0	0/0	0|0	0|0	.|.	0|0	0/0	0|0	.|.	0|0	0|0
Cq8A	11148946	Cq8A:11148946	G	A	463.13	PASS	.	GT	0/0	0/0	0/0	1/1	0|0	0/0	0|0	.|.	0|0	0|0	0|0	0|0	0|0	0|0	0/0	0/0	0|0	0/0	.|.	0|0	0|0	0/0	0|0	0/0	0|0	.|.	0/0	0|0	0/0	0|0	0|0	0/0	0|0	0|0	0|0	0|0	0/0	0|0	.|.	0/0	.|.	0/0	0|0	.|.	0|0	0/0	0|0	0/0	0|0	0|0	0|0	0|0	./.	0|0	.|.	0|0	0|0
Cq8A	11150036	Cq8A:11150036	G	A	72.66	PASS	.	GT	0/0	0/0	0/0	0/0	.|.	0/0	0|0	0|1	0|0	0|0	0|0	.|.	0|0	0|0	0/0	0/0	0|0	0/0	0|0	0|0	0|0	0/0	0|0	0/0	0|0	.|.	./.	0|0	0/0	0|0	.|.	0/0	0|0	0|0	0|0	0|0	./.	0|0	0|0	./.	.|.	0/0	0|0	0|0	0|0	0/0	0|0	./.	0|0	0|0	0|0	0|0	0/0	0|0	.|.	.|.	0|0
Cq8A	11162167	Cq8A:11162167	T	G	19900.5	PASS	.	GT	./.	0/0	0/0	./.	.|.	0/0	0|1	0|0	0|0	0|0	0|0	0|1	0|0	0|0	./.	0|1	0|0	0|1	0|0	0|0	0|0	0/0	0|0	./.	0|0	.|.	0/0	0|0	0/0	.|.	0|0	0/0	0|0	.|.	0|0	0|0	0|1	0|1	0|0	./.	0|1	0/0	0|1	0|0	0|0	0/0	0|0	0/0	0|0	0|0	0|0	0|0	0/0	.|.	0|0	0|0	.|.
Cq8A	11176238	Cq8A:11176238	C	A	1396.1	PASS	.	GT	0/0	0/0	0/0	0/0	0|0	0/0	0|0	0|0	0|0	1|1	0|0	0|0	0|0	0|0	0/0	0|0	0|0	0|0	0|0	0|0	0|0	0/0	0|0	0/0	0|0	.|.	0/0	0|0	0/0	0|0	.|.	./.	0|0	.|.	0|0	0|0	0|0	0|0	0|0	0/0	0|0	0/0	0|0	0|0	0|0	0/0	0|0	0/0	0|0	0|0	0|0	0|0	0/0	0|0	0|0	0|0	0|0
Cq8A	11177906	Cq8A:11177906	C	G	269.88	PASS	.	GT	0/0	0/0	0/0	./.	0|0	0/0	0|0	0|0	0|0	0|0	0|0	0|0	0|0	0|0	0/0	0|0	0|0	0|0	0|0	0|0	0|0	0/0	.|.	./.	0|0	0|0	0/0	0|0	./.	.|.	0|0	0/0	0|0	0|0	0|0	0|0	.|.	.|.	0|0	./.	0|0	0/0	0|0	0/1	0|0	0/0	0|0	0/0	0|0	0|0	0|0	0|0	0/0	0|0	.|.	0|0	0|0
Cq8A	11180480	Cq8A:11180480	G	T	176.47	PASS	.	GT	0/0	0/0	./.	./.	0|0	0/0	0|0	0|0	0|0	0|0	0|0	0|0	0|0	0|0	./.	0|0	0|0	0|0	0|0	0|0	0|0	0/0	0|0	0/0	0|0	.|.	0/0	0|0	0/0	0|0	0|0	0/0	.|.	0|0	0|0	0|0	0|0	0|0	0|0	./.	0|0	0/0	0|0	0/0	0/1	./.	0|0	0/0	0|0	0|0	0|0	0|0	0/0	0|0	.|.	0|0	0|0
Cq8A	11180603	Cq8A:11180603	G	A	2497.46	PASS	.	GT	0/0	0/0	./.	0/0	0|0	0/0	0|0	0|0	.|.	0|0	0|0	.|.	0|0	0|0	./.	0|0	0|0	0|0	0|0	0|0	0|0	0/0	0|0	0/0	0|0	.|.	0/0	0|0	0/0	0|0	0|0	0/0	0|0	.|.	0|0	0/1	.|.	0|0	0|0	0/0	0|0	0/0	0|0	0/0	0/0	0/0	0|0	0/0	0|0	0|0	0|0	0|0	./.	0|0	.|.	0|0	.|.
Cq8A	11223433	Cq8A:11223433	A	G	2363.11	PASS	.	GT	0/0	0/0	0/0	./.	0|0	0/0	0|0	0|0	0|0	.|.	0|0	1|1	0|0	0|0	0/0	0|0	0|0	0|0	0|0	0|0	0|0	0/0	0|0	./.	0|0	.|.	0/0	0|0	0/0	0|0	0|0	0/0	0|0	0|0	0|0	0/0	0|0	0|0	0|0	0/0	0|0	0/0	0|0	0/0	0/0	./.	0|0	0/0	.|.	0|0	.|.	0|0	0/0	0|0	1|1	.|.	0|0
Cq8A	11235416	Cq8A:11235416	C	A	22817.9	PASS	.	GT	0/0	1/1	0/0	1/1	0|0	1/1	0|0	0|0	0|0	0|0	0|0	0|0	0|0	1|1	0/0	0|0	0|0	.|.	0|0	.|.	0|0	0/0	0|0	./.	0|0	.|.	1/1	0|0	0/0	1|1	0|0	1/1	0|0	0|0	0|0	0/0	0|0	0|0	0|0	0/0	.|.	0/0	0|0	./.	./.	./.	0|0	0/1	1|1	0|0	.|.	1|1	0/0	.|.	.|.	0|0	0|0
Cq8A	11235753	Cq8A:11235753	G	C	8308.66	PASS	.	GT	0/0	0/0	0/0	./.	0|0	0/0	0|0	0|0	0|0	.|.	.|.	0|0	0|0	0|0	0/0	0|0	0|0	0|0	0|0	0|0	0|0	0/0	0|0	0/0	0|0	0|0	./.	0|0	0/0	0|0	.|.	0/0	0|0	0|0	0/1	0/0	0|0	0|0	0|0	0/0	0|0	0/0	0|0	0/0	0/0	0/0	0|0	0/0	0|0	0|0	0|0	0|0	0/0	0|0	0|0	0|0	0|0
Cq8A	11273052	Cq8A:11273052	G	A	64048.2	PASS	.	GT	0/0	0/0	1/1	0/0	0|0	0/0	0|0	0|0	1|1	.|.	0|0	1|1	0|0	0|0	0/0	.|.	0|0	0|0	0|0	0|0	1|1	0/0	0/1	0/0	0|0	.|.	0/0	0|0	./.	0|0	.|.	0/0	.|.	0|0	0/0	1/1	1|1	0|0	0|0	./.	0|0	./.	0|0	0/0	0/0	0/0	0|0	0/0	0|0	0|0	0|0	0/1	1/1	0|0	.|.	0|0	0|0
Cq8A	11300964	Cq8A:11300964	G	A	10643.6	PASS	.	GT	./.	0/0	0/0	./.	1|1	0/0	0|0	.|.	0|0	0|0	0|0	0|0	0|0	0|0	./.	0|0	0|0	0|0	0|0	0|0	0|0	./.	0/0	./.	0|0	.|.	0/0	.|.	1/1	0|0	0|0	0/0	0|0	0|0	0/0	0/0	0|0	0|0	0|0	./.	0|0	0/0	0|0	0/0	0/0	0/0	0|0	0/0	0|0	1|1	.|.	0/0	0/0	0|0	0|0	0|0	0|0
Cq8A	11311727	Cq8A:11311727	A	G	1223.88	PASS	.	GT	0/0	0/0	0/0	./.	0|0	0/0	0|0	0|0	0|0	0|0	0|0	.|.	0|0	.|.	./.	0|0	0|0	0|0	0|0	0|0	0|0	0/0	0/0	./.	.|.	.|.	./.	0|0	0/0	0|0	0|0	0/0	.|.	0|0	0/0	0/0	0|0	0|0	0|0	0/0	.|.	0/0	0|0	0/0	0/0	1/1	0|0	0/0	0|0	0|0	0|0	0/0	0/0	0|0	.|.	0|0	0|0
Cq8A	11330173	Cq8A:11330173	T	C	7190.47	PASS	.	GT	0/0	0/0	./.	0/0	0|0	0/0	0|0	0|0	0|0	.|.	0|0	.|.	0|0	0|0	0/0	0|0	0|0	0|0	.|.	0|0	0|0	0/0	0/0	0/1	0|0	.|.	./.	0|0	0/0	0|0	0|0	0/0	0|0	0|0	0/0	0/0	0|0	0|0	0|0	0/0	0|0	0/0	0|0	0/0	0/0	0/0	0|0	0/0	0|0	0|0	0|0	0/0	./.	0|0	.|.	0|0	0|0
Cq8A	11330898	Cq8A:11330898	C	T	3423.46	PASS	.	GT	0/0	0/0	0/0	0/0	0|0	0/0	0|0	0|0	0|0	0|0	0/1	0|0	0|0	0|0	0/0	0|0	0|0	0|0	0|0	0|0	0|0	0/0	0/0	0/0	0|0	.|.	0/0	.|.	0/0	0|0	.|.	./.	0|0	.|.	0/0	0/0	0|0	0|0	0|0	./.	0|0	0/0	0|0	0/0	0/0	./.	0|0	0/0	0|0	0|0	0|0	0/0	0/0	0|0	0|0	0|0	.|.
Cq8A	11333286	Cq8A:11333286	C	A	147.47	PASS	.	GT	0/0	0/0	0/0	0/0	0|0	0/0	0|0	0|0	0|0	0|0	0/0	0|0	0|0	0/1	0/0	0|0	0|0	0|0	0|0	0|0	0|0	0/0	0/0	0/0	0|0	0|0	0/0	0|0	0/0	0|0	0|0	0/0	0|0	0|0	0/0	0/0	0|0	0|0	0|0	0/0	.|.	0/0	0|0	0/0	0/0	./.	0|0	0/0	0|0	0|0	.|.	0/0	0/0	0|0	0|0	0|0	0|0
Cq8A	11341311	Cq8A:11341311	G	A	4147.03	PASS	.	GT	0/0	0/0	0/0	0/0	0|0	0/0	0|0	.|.	0/1	0|0	0/0	0|0	0|0	0/0	0/0	0|0	0|0	0|0	0|0	0|0	.|.	./.	0/0	0/0	0|0	.|.	0/0	.|.	0/0	0|0	0|0	0/0	0|0	.|.	0/0	0/0	0|0	0|0	0|0	0/0	.|.	0/0	0|0	0/0	0/0	0/0	0|0	0/0	0|0	0|0	.|.	0/0	0/0	0|0	.|.	.|.	0|0
Cq8A	11341493	Cq8A:11341493	G	A	4825.35	PASS	.	GT	0/0	0/0	0/0	./.	0|0	0/0	0|0	0|0	0/0	0|0	0/0	0|0	0|0	0/0	0/0	0|0	0|0	0|0	.|.	0|0	0|0	0/0	0/0	0/0	0|0	.|.	0/0	0|0	1/1	0|0	0|0	./.	0|0	0|0	0/0	0/0	0|0	.|.	0|0	0/0	0|0	0/0	0|0	0/0	./.	0/0	0|0	./.	0|0	0|0	0|0	0/0	0/0	.|.	.|.	0|0	0|0
Cq8A	11344088	Cq8A:11344088	G	A	6359.77	PASS	.	GT	0/0	0/0	0/0	./.	0|0	0|1	0|0	0|0	0/0	0|0	0/0	0|0	0|0	0|1	./.	.|.	0|1	0|0	.|.	0|0	0|0	./.	0/0	0/0	0|0	0|0	0/0	0|0	./.	0|1	0|0	0/0	0|0	0|1	0/0	0/0	0|0	0|1	0|0	./.	0|0	0/0	0|0	0/0	0/0	0/0	0|0	0/0	.|.	0|0	.|.	0|1	0/0	0|1	.|.	0/1	.|.
Cq8A	11344149	Cq8A:11344149	C	T	93573.6	PASS	.	GT	0/1	0/1	0/0	0/0	.|.	0/1	0|0	0/1	0/1	0/1	0/1	0/1	0|0	0/1	0/0	0/1	0/1	0|0	.|.	0/1	0/1	0/0	0/1	0/1	0/1	0/1	0/1	0|0	0/0	0/1	0/1	0/1	0/1	0/1	0/1	0/1	0|0	0/1	0/1	./.	0|0	0/1	0/1	0/1	0/1	./.	0/1	0/1	0/1	0|0	0/1	0/1	0/1	0/1	0/1	0/1	0/1
Cq8A	11357563	Cq8A:11357563	T	A	498.49	PASS	.	GT	0/0	0/0	0/0	0/0	.|.	0/0	0|0	0/0	0/0	./.	0/0	0/0	0|0	0/0	0/0	0/0	0/0	0|0	0|0	0/0	0/0	./.	./.	0/0	0/0	./.	0/0	0|0	0/0	0/0	0/0	0/0	0/0	0/0	./.	0/0	0|0	0/0	1/1	./.	0|0	0/0	0/0	0/0	0/0	0/0	./.	0/0	0/0	0|0	./.	0/0	0/0	0/0	./.	0/0	0/0
Cq8A	11357623	Cq8A:11357623	A	C	18499.8	PASS	.	GT	0/0	0/0	0/0	0/0	.|.	0/0	0|0	0/0	0/0	0/0	0/0	./.	0|0	0/0	0/0	0/1	0/0	0|0	0|0	0/0	1/1	./.	./.	0/0	0/0	./.	0/0	0|0	0/0	0/0	0/0	0/0	0/0	0/0	0/0	0/0	0|0	0/0	0/0	./.	0|0	0/0	0/0	0/0	0/0	0/0	0/0	0/0	0/0	0|0	0/0	0/0	0/0	0/0	./.	0/0	0/0
Cq8A	11362381	Cq8A:11362381	T	C	8375.41	PASS	.	GT	0/0	0/0	0/0	0/0	0|0	0/0	0|0	0/0	0/0	./.	0/0	./.	0|0	0/0	0/0	0/0	0/0	0|0	0|0	0/0	0/0	0/0	0/0	0/0	0/0	./.	0/0	0|0	0/0	0/0	0/1	0/0	0/0	0/0	0/0	0/0	0|0	0/0	0/0	./.	0|0	./.	0/0	0/0	0/0	0/0	0/0	0/0	0/0	0|0	./.	0/0	0/0	0/0	./.	0/0	0/0
Cq8A	11380037	Cq8A:11380037	C	T,*	15254.1	PASS	.	GT	./.	0/0	0/0	./.	0|0	0/0	0|0	0/0	0/0	0/0	0/0	./.	0|0	0/0	0/0	2/2	0/0	0|0	0|0	./.	0/0	0/1	./.	0/0	./.	0/0	./.	0|0	0/0	./.	0/0	0/0	0/0	0/0	0/0	0/0	.|.	0/0	0/0	0/0	0|0	1/1	0/0	0/0	0/0	0/0	0/0	0/0	0/0	0|0	./.	0/0	0/0	0/0	0/0	0/0	./.
Cq8A	11438072	Cq8A:11438072	A	T	18415.6	PASS	.	GT	0/0	0/0	0/0	0/0	0|0	0/0	0|0	0/0	1/1	0/0	0/0	1/1	0|0	0/0	0/0	0/0	0/0	0|0	0|0	0/0	1/1	0/0	0/0	0/0	0/0	0/0	0/0	.|.	0/0	0/0	0/0	./.	0/0	0/0	0/0	1/1	1|1	0/0	0/0	./.	.|.	0/0	1/1	0/0	./.	0/0	0/0	0/0	./.	0|0	./.	0/0	0/0	0/0	./.	./.	./.
Cq8A	11441826	Cq8A:11441826	G	A	416.67	PASS	.	GT	0/0	0/0	0/0	0/0	0|0	0/0	0|0	0/0	0/0	0/0	./.	0/1	0|0	0/0	./.	0/0	0/0	0|0	.|.	0/0	0/0	0/0	0/0	0/0	0/0	./.	0/0	0|0	0/0	0/0	0/0	0/0	0/0	./.	0/0	0/0	0|0	0/0	0/0	0/0	0|0	0/0	0/0	0/0	0/0	0/0	./.	0/0	./.	0|0	./.	./.	0/0	0/0	0/0	0/0	./.
Cq8A	11455931	Cq8A:11455931	C	G	138818	PASS	.	GT	1/1	1/1	./.	1/1	0|0	1/1	0|0	1/1	0/0	1/1	1/1	0/0	0|0	1/1	0/0	1/1	1/1	0|0	0|0	./.	0/0	./.	./.	0/0	0/1	./.	./.	0|0	0/0	1/1	1/1	1/1	1/1	./.	1/1	0/0	0|0	1/1	1/1	0/0	0|0	1/1	0/0	1/1	1/1	0/0	0/1	1/1	./.	0|0	./.	1/1	1/1	1/1	0/0	./.	./.
Cq8A	11462433	Cq8A:11462433	G	A	1282.36	PASS	.	GT	0/0	0/0	0/0	./.	0|0	0/0	0|0	0/0	0/0	0/0	0/0	0/0	0|0	0/0	./.	0/0	0/0	0|0	0|0	0/0	0/0	0/0	./.	0/0	0/0	./.	0/0	0|0	0/0	0/0	0/0	0/0	0/0	./.	0/0	0/0	0|0	./.	0/0	./.	0|0	0/0	./.	0/0	0/0	0/0	./.	0/0	0|1	0|0	0/0	0/0	0/0	./.	./.	0/0	0/0
Cq8A	11467401	Cq8A:11467401	T	C	190.41	PASS	.	GT	0/0	0/1	0/0	0/0	0|0	0/0	0|0	0/0	0/0	./.	0/0	./.	0|0	0/0	0/0	0/0	0/0	0|0	0|0	0/0	0/0	0/0	0/0	0/0	0/0	0/0	./.	0|0	0/0	0/0	./.	./.	0/0	0/0	0/0	0/0	0|0	0/0	0/0	./.	0|0	./.	0/0	0/0	0/0	./.	./.	0/0	0|0	0|0	0/0	0/0	0/0	0/0	./.	0/0	0/0
Cq8A	11491526	Cq8A:11491526	G	A	19721.7	PASS	.	GT	0/0	0/0	0/0	0/0	0|0	0/0	0|0	0/0	0/0	0/0	0/0	0/0	.|.	0/0	./.	0/0	0/0	0|0	0|0	0/0	0/0	0/0	0/1	./.	0/0	./.	0/0	0|0	0/0	0/0	./.	0/0	0/0	0/0	0/0	0/0	0|0	0/0	0/0	./.	0|0	1/1	0/0	0/0	0/0	0/0	0/0	0/0	0|0	0|0	0/0	0/0	0/0	0/0	./.	0/0	0/0
Cq8A	11537815	Cq8A:11537815	C	T	50664.8	PASS	.	GT	0/0	0/0	0/0	./.	0|0	0/0	0|0	0/1	0/0	0/0	0/0	0/0	0|0	0/0	0/0	0/0	0/0	0|0	0|0	0/0	1/1	0/0	0/1	0/0	0/0	1/1	./.	0|0	0/0	0/0	0/0	0/0	0/0	0/0	0/0	0/0	0|0	0/0	0/0	0/0	.|.	1/1	0/0	./.	0/0	0/0	0/0	0/1	0|0	0|0	./.	0/0	0/0	0/0	./.	0/0	0/0
Cq8A	11537954	Cq8A:11537954	C	A	260.69	PASS	.	GT	0/0	0/0	0/0	0/0	0|0	0/0	0|0	0/0	0/0	0/0	0/0	0/0	.|.	0/0	0/0	0/0	0/0	0|1	0|0	0/0	0/0	0/0	0/0	0/0	0/0	./.	0/0	0|0	0/0	0/0	0/0	./.	0/0	0/0	0/0	0/0	0|0	0/0	0/0	0/0	0|0	0|1	0/0	0/0	0/0	0/0	0/0	0/0	0|0	0|0	./.	0/0	0/0	0/0	./.	0/0	0/0
Cq8A	11538251	Cq8A:11538251	G	A	15676.8	PASS	.	GT	0|1	0/0	0/0	./.	0|0	0/0	0|1	0/0	0/0	./.	0/0	0|1	0|1	0/0	0|1	0/0	0|1	0|1	0|0	0/0	0|1	0/0	0/0	0/0	0|1	./.	0/0	0|1	0/0	0|1	0/0	0|1	0/0	0/0	0/0	0|1	0|0	0|1	0/0	0/0	0|1	.|.	0/0	0/0	0|1	./.	0/0	0/0	.|.	.|.	0|1	0/0	0/0	./.	./.	0|1	0|1
Cq8A	11538256	Cq8A:11538256	T	A	2387.17	PASS	.	GT	0|0	0/0	0/0	0/0	0|0	./.	0|0	0/0	0/0	./.	0/0	0|0	0|0	0/0	0|0	0/0	0|0	0|0	0|0	0/0	0|0	0/0	0/0	0/0	0|0	./.	0/0	0|0	0/0	0|0	0/0	0|0	0/0	0/0	0/1	0|0	0|0	0|0	0/0	0/0	0|0	.|.	0/0	0/0	0|0	./.	0/0	0/0	.|.	.|.	0|0	0/0	0/0	./.	./.	.|.	0|0
Cq8A	11540230	Cq8A:11540230	A	C	2144.04	PASS	.	GT	0|0	0/0	0/0	0/0	0|0	0/0	.|.	0/0	0/0	0/0	0/0	0|0	0|0	0/0	0|0	0/0	0|0	0|0	0|0	0/0	0|0	0/0	0/0	0/0	0|0	./.	0/0	0|0	./.	0|0	0/0	0|0	0/0	0/0	0/0	0|0	0|1	0|0	0/0	0/0	0|0	0|0	0/0	0/0	0|0	0/0	0/0	0/0	0|0	0|0	.|.	0/0	0/0	./.	0/0	0|0	0|0
Cq8A	11540270	Cq8A:11540270	C	T	30.75	PASS	.	GT	0|0	0/0	0/0	0/0	0|0	0/0	0|0	0/0	0/0	0/0	0/0	0|0	0|0	0/0	.|.	0/0	0|0	0|0	0|0	0/0	0|0	0/0	0/0	0/0	0|0	0/0	0/0	0|0	0/0	0|0	0/0	0|0	0/0	0/0	0/0	0|0	0|0	0|0	0/0	0/0	0|0	0|0	0/0	0/0	0|0	0/0	0/0	0/1	0|0	0|0	0|0	0/0	0/0	0/0	0/0	0|0	0|0
Cq8A	11540287	Cq8A:11540287	A	C	764.55	PASS	.	GT	0|0	0/0	0/0	0/0	0|0	0/0	0|0	0/0	0/0	0/0	0/0	0|0	0|0	0/0	.|.	0/0	0|0	0|0	0|0	0/0	0|0	0/0	0/0	0/0	0|0	0/0	0/0	0|0	0/0	0|0	0/0	0|1	0|1	0/0	0/0	0|0	0|0	0|0	0/0	0/0	0|0	0|0	0/0	0/0	0|0	0/0	0/0	0/0	0|0	0|0	0|0	0/0	0/0	0/0	0/0	0|0	0|0
Cq8A	11540293	Cq8A:11540293	C	T	3352.45	PASS	.	GT	0|0	0/0	0/0	0/0	0|0	0/0	0|0	0/0	0/0	0/0	0/0	0|0	0|0	0/0	.|.	0/0	0|0	0|0	0|0	0/0	0|0	0/0	0/0	0/0	0|0	0/0	0/0	0|0	0/0	0|0	0/0	0|1	0|1	0/0	0/0	0|0	0/1	0|0	0/0	0/0	0|0	0/1	0/0	0/1	0|0	0/0	0/0	0/0	0|0	0|0	0|0	0/0	0/0	0/0	0/0	0|0	0|0
Cq8A	11540465	Cq8A:11540465	C	A,*	117996	PASS	.	GT	1|1	./.	1/1	1/1	0|0	1/1	.|.	1/1	1/1	1/1	0/1	0/1	0|0	./.	0|0	1/1	0/1	0|0	0|0	0|1	0|0	0/0	0/1	0/0	1|1	0/0	1/1	0/1	0/0	1|1	1/1	1/2	0/1	1/1	1/1	1|1	1/1	1|1	1/1	0/0	0|0	0/0	1/1	0/1	0/1	0/0	0/1	0/1	1|1	0|0	.|.	0/1	0/1	1/1	./.	1|1	0|0
Cq8A	11540510	Cq8A:11540510	G	A	739.37	PASS	.	GT	0|0	./.	0/0	0/0	.|.	0/0	.|.	./.	0/0	0/0	0/0	0|1	0|0	0/0	0|0	0/0	0/0	0|0	0|0	0|0	0|0	./.	0/0	0/0	0|0	0/0	0/0	0/0	0/0	0|0	0/0	0/0	0/0	0/0	0/0	0|0	0/0	0|0	0/0	./.	0|0	0/0	0/0	0/0	0/0	0/0	0/0	0/0	0|0	0|0	.|.	0/0	0|1	./.	./.	0|0	0|0
Cq8A	11540560	Cq8A:11540560	C	T	13618	PASS	.	GT	0|0	0/0	0/1	0/0	0|0	0/0	.|.	0/0	0/0	0|1	0|1	0|0	0|0	0/0	0|0	0/0	0/0	0|0	0|0	0|0	0|0	0/0	0/0	0/0	0|1	./.	0/0	0/0	0/0	.|.	0|1	0|1	0/0	0|1	0|1	0|0	0|1	0|0	0|1	./.	0|0	0/0	0/0	0|1	0|1	0/0	0/0	0/0	.|.	0|0	.|.	0|1	0|1	0/0	./.	0|0	0|0
Cq8A	11552227	Cq8A:11552227	A	G	788.4	PASS	.	GT	0|0	0/0	0/0	./.	0|0	0/0	0|0	0/0	0/0	0|0	0|0	0|0	0|0	0/0	0|0	0/0	0/0	.|.	0|0	0|0	0|0	0/0	0/0	0/0	0|0	0/0	0/0	./.	0/0	0|0	0|0	0|0	0/0	0|0	0|0	0|0	0|0	0/1	0|0	./.	0|0	0/0	0/0	0|0	.|.	0/0	0/0	0/0	0|0	0|0	0|0	0|0	0|0	0/0	./.	0|0	0|0
Cq8A	11556517	Cq8A:11556517	C	T	647.2	PASS	.	GT	0|0	0/0	0/0	./.	0|0	0/0	0|0	./.	0/0	0|0	0|0	0|0	0|0	0/0	.|.	1/1	0/0	0|0	0|0	0|0	.|.	0/0	0/0	0/0	0|0	./.	0/0	0/0	0/0	0|0	0|0	.|.	0/0	.|.	0|0	0|0	0|0	0/0	0|0	./.	0|0	./.	0/0	0|0	.|.	0/0	0/0	0/0	0|0	0|0	0|0	0|0	0|0	0/0	0/0	0|0	.|.
Cq8A	11557764	Cq8A:11557764	T	C	179105	PASS	.	GT	1|1	0/1	0/0	1/1	0|0	1/1	0|0	1/1	1/1	1|1	1|1	1|1	0/1	1/1	0|0	1/1	1/1	0|0	0/1	.|.	1|1	0/0	1/1	0/0	1|1	1/1	1/1	0/0	0/0	1|1	0|0	1|1	1/1	1|1	1|1	1|1	1|1	1/1	1|1	0/0	0|0	1/1	1/1	1|1	1|1	0/0	1/1	1/1	1|1	0|0	1|1	1|1	1|1	1/1	./.	.|.	0|0
Cq8A	11572795	Cq8A:11572795	T	G	248854	PASS	.	GT	1|1	1/1	1/1	./.	.|.	1/1	1|1	0/1	1/1	.|.	1|1	1|1	1/1	1/1	.|.	1/1	1/1	0/1	0/0	1|1	1|1	0/1	1/1	0/1	.|.	1/1	1/1	0/0	1/1	1|1	1|1	1|1	1/1	1|1	1|1	1|1	.|.	./.	1|1	./.	.|.	1/1	1/1	1|1	1|1	1/1	1/1	1/1	1|1	1|1	.|.	1|1	1|1	1/1	1/1	1|1	0|0
Cq8A	11583534	Cq8A:11583534	A	T	3529.35	PASS	.	GT	0|0	0/0	0/0	./.	0|0	0/0	0|0	0/0	0/0	0|0	0|1	0|0	0/0	0|1	0|0	0/0	0/0	0/0	0/0	0|0	0|0	0/0	0|1	0/0	0|0	0/0	./.	0/0	0/0	.|.	0|0	0|0	0|1	0|0	0|0	0|0	0|0	0/0	0|0	./.	0|0	./.	0/0	0|0	0|0	0/0	0/0	0/0	0|1	0|0	.|.	0|0	.|.	./.	./.	.|.	.|.
Cq8A	11583989	Cq8A:11583989	G	C	233517	PASS	.	GT	1|1	1/1	./.	1/1	0|0	1/1	1|1	1/1	1/1	1|1	1|1	1|1	0/1	1|1	0|0	0/1	1/1	0/0	0/0	1|1	1|1	./.	1|1	0/1	1|1	1/1	1/1	0/1	1/1	.|.	1|1	1|1	1|1	1|1	1|1	1|1	.|.	1/1	1|1	./.	0|0	1/1	1/1	1|1	0/1	0/0	1/1	./.	.|.	1|1	.|.	.|.	1|1	1/1	1/1	1|1	0|0
Cq8A	11584870	Cq8A:11584870	C	A	1642.32	PASS	.	GT	0|0	0/0	0/1	./.	.|.	0/0	0|0	0/0	0/0	0|0	0|0	0|0	0/0	0|0	0|0	0/1	0/0	0/0	./.	.|.	0|0	0/0	0|0	0/0	0|0	./.	0/0	0/0	0/0	.|.	0|0	0|0	0|0	.|.	0/1	0|0	0|0	0/0	0|0	./.	0|0	0/0	0/0	0|0	0/0	0/0	0/0	0/0	0|0	0|0	0|0	.|.	0|0	0/0	0/0	.|.	0|0
Cq8A	11587693	Cq8A:11587693	C	T	4284.92	PASS	.	GT	0|0	0/0	0/0	./.	0/1	0/0	.|.	0/0	0/0	0|0	0|0	.|.	0/0	0|0	.|.	0/0	0/0	0/0	0/1	0|0	0|0	0/0	0|0	0/0	0|0	0/0	0/0	0/1	0/1	0|0	0|0	0|0	0|0	0|0	0/0	0|0	0|0	0/0	0|0	./.	0|0	0/0	0/0	0|0	0/0	0/0	0/0	./.	0|0	0|0	.|.	0|0	0|0	0/0	0/0	0|0	0|0
Cq8A	11595237	Cq8A:11595237	C	T	1948.12	PASS	.	GT	0|0	0/0	0/0	./.	./.	0/0	0|0	0/0	0|1	0|0	0|0	0|0	0/0	0|0	.|.	0/0	0/0	0/0	0/0	0|0	0|0	0/0	0|0	0/0	0|0	./.	./.	0/0	0/0	0|0	0|0	0|0	0|0	.|.	0/0	0|0	0|0	0/0	0|0	./.	0|0	0/0	0/0	0|0	0/0	0/0	0/0	0/0	.|.	0|0	.|.	0|0	0|0	0/0	./.	0|0	.|.
Cq8A	11604631	Cq8A:11604631	G	A	2981.8	PASS	.	GT	0|0	0/0	0/0	./.	0/0	0/0	.|.	0/0	0|0	0|0	0|0	0|0	0/0	.|.	.|.	0/0	0/0	0/0	0/0	0|0	0|0	0/0	0|0	0/0	0|0	0/0	0/0	0/0	0/0	0|0	0|0	.|.	.|.	0|0	0/0	0|0	0|0	0/0	0|0	./.	.|.	0/0	0/0	0|0	0/0	0/0	0/0	0/0	0|0	0|0	0|0	.|.	.|.	0/0	0/0	0|1	0|0
Cq8A	11622695	Cq8A:11622695	C	T	11975.3	PASS	.	GT	0|0	0/0	0/0	0/0	./.	0|1	0|0	0|1	0|0	0|0	0|0	0|0	./.	0|0	.|.	0/0	0|1	0/0	0/0	0|0	0|0	0/0	0|0	0/0	0|1	0/0	0/0	0/0	0/0	0|0	0|0	.|.	0|0	0|0	0/0	0|0	0|0	0/0	0|0	0/0	.|.	0/0	0/0	0|0	0/1	0/0	0|1	0/0	0|0	0|0	.|.	0|0	0|0	0|1	./.	0|1	.|.
Cq8A	11622778	Cq8A:11622778	G	T	7592.96	PASS	.	GT	0|0	0/0	0/1	0/0	0/0	0|0	0|0	0|0	0/1	0|0	0|0	0/1	./.	0|0	.|.	0/1	0|0	0/0	0/0	0|0	0/1	0/0	0|0	0/0	0|0	./.	0/0	0/0	0/0	0|0	0|0	.|.	0|0	0|0	0/1	0/1	0|0	0/0	0|0	0/0	0|0	0/0	0/0	.|.	0/0	0/0	0|0	0/0	0|0	0|0	.|.	0|0	0|0	0|0	0/1	0|0	0|0
Cq8A	11622832	Cq8A:11622832	C	T	16502.5	PASS	.	GT	0/1	0/0	0/1	0/0	0/0	0/1	0|0	0/1	0/1	0/1	0|0	0/1	0/0	0|0	.|.	0/1	0/1	0/0	./.	0/1	0/1	0/0	0|0	0/0	0|0	./.	0/0	0/0	0/0	0|0	0|0	.|.	0|0	0|0	0/1	0/1	0|0	0/0	.|.	0/1	.|.	0/1	0/1	.|.	0/1	0/0	0|0	0/0	0|0	0|0	.|.	0/1	0|0	0/1	0/1	0/1	0|0
Cq8A	11622862	Cq8A:11622862	T	C	6678.76	PASS	.	GT	0/0	0/0	0/0	./.	0/0	0/1	0|0	./.	0/0	0/1	0|0	0/1	0/0	0|0	.|.	0/0	0/1	0/0	./.	0/0	0/1	./.	0|0	0/0	0|0	./.	0/0	0/0	0/0	0|0	0|0	.|.	0|0	0|0	0/1	0/1	0|0	0/0	.|.	0/0	.|.	0/0	0/0	.|.	0/1	0/0	0|0	0/0	0|0	0|0	.|.	0/1	0|0	0/0	0/0	0/1	0|0
Cq8A	11636629	Cq8A:11636629	C	A	5267.32	PASS	.	GT	0/0	0/0	0/0	./.	0/0	0/0	0|0	0/0	0/0	./.	0|0	0/0	1/1	0|0	.|.	0/0	0/0	0/0	0/0	0/0	0/0	0/0	0|0	0/1	0|0	0/0	0/0	0/0	0/0	0|0	0|0	0|0	0|0	.|.	0/0	0/0	0|0	0/0	0|0	./.	0|0	0/0	0/0	0|0	0/0	./.	0|0	0/0	0|0	0|0	0|0	0/0	0|0	./.	./.	0/0	0|0
Cq8A	11636685	Cq8A:11636685	C	T	2457.41	PASS	.	GT	0/0	0/0	0/0	./.	0/0	0/0	0|0	0/0	0/0	./.	0|0	0/0	0/0	0|0	.|.	0/0	0/0	0/0	0/0	0/0	0/0	./.	0|0	0/0	0|0	./.	0/0	0/0	0/0	0|0	0|0	0|0	0|0	.|.	0/0	0/0	0|0	0/0	0|0	./.	0|0	0/0	0/0	0|0	0/0	./.	0|0	0/0	0|0	.|.	0|0	0/1	0|0	0/0	0/0	0/0	0|0
Cq8A	11652109	Cq8A:11652109	G	A	5132.6	PASS	.	GT	0/0	0/0	0/0	./.	0/0	./.	0|0	0/0	0/0	0/0	0|0	0/0	./.	0|0	0|0	0/0	0/0	0/0	0/0	0/0	0/0	./.	0|0	0/1	0|0	./.	0/1	0/0	0/0	.|.	0|0	0|0	0/1	0|0	0/0	0/0	0|0	0/0	0/1	./.	0|0	0/0	0/0	0|0	0/0	0/0	0/1	0/0	.|.	0|0	.|.	0/0	0|0	0/0	0/1	0/0	0|0
Cq8A	11652141	Cq8A:11652141	G	A	8009.67	PASS	.	GT	0/0	0/0	0/0	./.	0/1	0/0	0/1	0/0	0/0	0|1	0|0	0/0	./.	0|0	0|0	0|1	0/0	0/1	0/0	0|1	0/0	0/0	0|0	0/0	0|0	./.	0/0	0/0	0/0	0|0	0|0	0|0	0/0	0|0	0/0	0/0	0|0	./.	0/0	./.	0|0	0/0	0/0	0|1	0/0	0/0	0/0	0/0	.|.	0|0	.|.	./.	.|.	0|1	./.	0/0	0|0
Cq8A	11653097	Cq8A:11653097	C	G	626.46	PASS	.	GT	./.	./.	./.	./.	./.	0/0	0/0	0/0	0/0	0|0	0|0	0/0	0/0	0|0	0|0	0|0	0/0	0/0	0/0	0|0	0/0	0/0	0|0	0/0	0|0	0/0	0/0	0/0	0/0	0|0	0|0	0|0	0/0	0|0	0/0	0/0	0|0	0/0	0/0	./.	0|0	0/0	./.	.|.	0/0	0/0	0/0	0/1	.|.	0|0	0|0	./.	0|0	0|0	0/0	0/0	.|.
Cq8A	11653234	Cq8A:11653234	A	G	171.41	PASS	.	GT	0/0	0/0	0/0	./.	0/0	0/0	0/0	0/0	0/0	0|0	0|0	0/1	0/0	0/1	.|.	0|0	0/0	0/0	0/0	0|0	0/0	0/0	0|0	0/0	0|0	./.	0/0	0/0	0/0	.|.	0|0	.|.	0/0	0|0	0/0	0/0	0|0	0/0	0/0	0/0	0|0	0/0	0/0	.|.	0/0	0/0	0/0	0/0	0|0	0|0	.|.	./.	0|0	0|0	0/0	0/0	.|.
Cq8A	11664900	Cq8A:11664900	C	T	38358.2	PASS	.	GT	0/0	0/0	0/0	0/0	0/0	./.	0/0	0/0	1/1	0|0	0|0	1/1	0/0	0/0	0|0	0|0	0/0	0/0	0/0	0|0	1/1	0/0	0|0	0/0	0|0	./.	0/0	0/0	0/0	.|.	0|0	0|0	0/1	0|0	0/0	1/1	1|1	./.	0/0	0/0	0|0	0/0	1/1	0|0	0/0	0/0	0/1	0/0	0|0	0|0	0|0	0/0	0|0	0|0	1/1	0/0	0|0
Cq8A	11716707	Cq8A:11716707	C	A	46321.4	PASS	.	GT	1/1	0/1	0/1	0/0	0/0	0/1	./.	0/0	0/1	0/1	0/1	0/1	0/0	0/1	.|.	0/1	0|1	0/0	0/0	0|0	0/1	0/0	0/1	0/1	0/1	0/0	0/1	0/0	./.	0/1	0/1	0/1	0/1	.|.	0/0	0/1	.|.	0/0	0/1	0/0	.|.	0/0	0/1	0/1	0/1	./.	0/1	0/0	.|.	0|0	0/1	0/1	0|0	0|0	./.	0/1	.|.
Cq8A	11735614	Cq8A:11735614	C	T	6105.81	PASS	.	GT	0/0	0/0	0/0	./.	./.	0/1	./.	0/0	0/0	0/0	0/1	0/0	0/1	0/0	0|0	0/0	0|0	0/0	0/0	0/1	0/0	0/0	0/1	./.	0/1	0/0	0/0	0/0	0/0	./.	0/0	0/1	0/1	0/1	0/0	0/0	0|0	0|1	0/1	./.	.|.	0/1	0/0	0/0	0/1	./.	0/0	0/0	0|0	.|.	./.	0/0	0/1	0/1	0/0	0/0	.|.
Cq8A	11735663	Cq8A:11735663	T	C	11231.1	PASS	.	GT	0/0	0/0	0/1	./.	0/0	0/0	./.	0/0	0/1	0/0	0/0	0/1	0/0	0/0	0|0	0/1	0|0	0/0	0/0	0/0	0/0	0/0	0/0	./.	0/0	./.	0/0	0/0	./.	0/0	0/0	0/0	0/0	0/0	0/1	0/1	0/1	0|0	0/0	./.	.|.	0/1	0/1	0/0	0/0	./.	0/0	0/0	0|0	.|.	./.	0/0	0/0	0/0	0/0	0/0	.|.
Cq8A	11735689	Cq8A:11735689	G	T	1719.2	PASS	.	GT	0/0	0/0	0/0	./.	0/0	0/0	./.	0/0	0/0	0/0	0|1	0/0	0/0	0|1	.|.	0/0	0|0	0/0	0/0	0/0	0/0	0/0	0/0	./.	0|1	0/0	0|1	0/0	./.	0/0	0/0	0/0	0/0	0/0	0|1	0/0	0/0	0|0	0/0	./.	.|.	0/0	0/0	0/0	0/0	./.	0/0	0/0	0|0	0|0	./.	0/0	0/0	0/0	./.	0/0	.|.
Cq8A	11851999	Cq8A:11851999	A	C	816.02	PASS	.	GT	0/0	0/0	./.	./.	0/0	0/0	0/0	0/0	0/0	0/0	0|0	./.	0/0	0|0	0|0	0/0	0|0	0/0	0/0	0/0	0/0	0/0	0/0	./.	0|0	0/0	0|0	./.	0/0	./.	0/0	0/0	0/0	0/0	0|0	0/0	./.	0|0	0/0	0/0	0|0	0/0	0/0	0/0	0/0	0/0	0/0	0/0	.|.	0|0	0/0	0/0	1/1	./.	./.	0/0	0|0
Cq8A	11864390	Cq8A:11864390	A	T	61470.5	PASS	.	GT	0/0	0/0	0/0	0/0	0/0	0/0	1/1	0/0	./.	0/0	0|0	./.	1/1	0|0	.|.	0/0	0|0	0/0	0/0	0/0	0/0	0/1	0/0	0/1	0|0	0/0	0|0	0/0	1/1	0/0	0/0	0/0	0/0	0/0	0/1	0/0	0/0	0|0	0/0	./.	0|0	0/0	0/0	0/0	0/0	./.	0/0	0/0	0|0	.|.	0/0	0/0	0/0	0/0	0/0	0/1	0|0
Cq8A	11889611	Cq8A:11889611	T	G	1264.92	PASS	.	GT	0/0	0/0	0/0	0/0	0/0	0/0	0/0	0/0	0/0	0/0	0|0	0/0	0/0	0|0	.|.	0/1	0|0	0/0	./.	0/0	0/0	0/0	0/0	0/0	0|0	./.	0|0	0/0	0/0	0/0	0/0	./.	0/0	0/0	0/0	0/0	0/0	0|0	0/0	0/0	.|.	0/0	0/0	0/0	0/0	0/0	0/0	0/0	.|.	1|1	0/0	0/0	0/0	0/0	./.	0/0	0/1
Cq8A	11889717	Cq8A:11889717	C	T	120950	PASS	.	GT	0|1	0/0	./.	./.	0|1	0|1	0/0	0/0	0|1	0/0	0|1	0|1	0|1	0|0	0|1	0|1	0|0	0|1	0|1	0|1	0|1	0|1	0/1	0|1	0|1	./.	0|1	0|1	0|1	0|1	0|1	./.	0|1	0|1	0/0	0|1	0|1	0|0	0/0	0|1	0|1	0|1	0|1	0|1	0/0	0|1	0|1	0/0	0|0	0|1	0|1	0|1	0|1	0|1	./.	0|1	0|1
Cq8A	11890311	Cq8A:11890311	C	T	12257.1	PASS	.	GT	0|0	0/0	0/0	0/0	0|0	0|0	0/0	0/0	0|0	0/0	0|0	.|.	0|0	0|0	.|.	0|0	0|0	0|0	0|0	0/1	0|0	0|0	./.	0/1	0|0	./.	0|0	0|0	.|.	.|.	0|0	0/1	0|0	.|.	0/0	0|0	0|0	0|0	0/0	0|0	0|0	0/1	0|0	0|0	0/0	0|0	0|0	0/1	0|0	0|0	0|0	.|.	0|0	.|.	0/0	0|0	0|0
Cq8A	11891125	Cq8A:11891125	C	T	2803.33	PASS	.	GT	0|0	0/0	0/0	0/0	0|0	0|0	0/0	0/0	0|0	0/0	0|0	0|0	0|0	0|0	0|0	0|0	.|.	0|0	0|0	0/0	0|0	0|0	0/0	0/0	0|0	0/0	.|.	0|0	0|0	.|.	0|0	0/0	0|0	0|0	0/1	0|0	0|0	0|0	0/0	.|.	0|0	0/0	0|0	.|.	0/0	.|.	0|0	0/0	0|0	0|0	.|.	0|0	0|0	0|0	0/0	0|0	0|0
Cq8A	11891345	Cq8A:11891345	A	G,*	45224.3	PASS	.	GT	0/1	0/1	./.	0/0	0|0	0/1	./.	0/1	0/2	0/1	0/1	0/2	0/1	0/1	0|0	0/2	0/1	0|0	0/1	0/0	0|2	0/1	0/1	0/0	0/1	./.	0/1	0|0	0/1	0|0	0/1	0/1	0/1	0/2	0/1	0/2	0/2	0/1	0/0	.|.	0|0	0/0	0/2	0/1	0/0	0/1	.|.	0/1	0|0	0|0	.|.	0/1	0/1	.|.	0/2	0|0	0|0
Cq8A	11891392	Cq8A:11891392	T	A	22149	PASS	.	GT	0/1	0/1	./.	0/0	0|0	0/1	./.	0/1	0/0	0/1	0/1	0/0	0/0	0/1	0|0	0/0	0/1	0|0	0/0	0/1	0|0	0/0	./.	0/0	0/1	./.	0/0	0|0	0/0	.|.	0/1	0/1	0/1	0/0	0/1	0/0	0/0	0/1	0/0	.|.	0|0	0/0	0/0	0/1	0/0	0/0	.|.	0/1	0|0	0|0	.|.	0/1	0/0	0|0	./.	.|.	0|0
Cq8A	11891961	Cq8A:11891961	G	A	1982.61	PASS	.	GT	0/0	0/0	0/0	0/0	0|0	0/0	0/0	0/0	0/0	0/0	0/0	0/0	0/0	0/0	0|0	0/0	0/0	0|0	0/0	0/0	0|0	0/0	0/0	0/0	0/0	0/0	0/0	0|0	0/0	0|0	0/0	0/0	0/0	0/0	0/0	0/1	0/0	0/0	0/0	0|0	0|0	./.	0/0	0/0	0/0	0/0	0|0	0/0	0|0	0|0	0|0	0/0	0/0	0|0	./.	0|0	0|0
Cq8A	11891969	Cq8A:11891969	T	A	125574	PASS	.	GT	0|1	0|1	0|1	0|1	0|0	0|1	0/1	0|1	0/0	0|1	0|1	0/0	0/1	0|1	0|0	0/0	0|1	0|0	0/0	0|1	0|0	0/0	0|1	0/1	0/0	0/0	0|1	0|0	0|1	0|1	0|1	0|1	0/1	0|1	0|1	0/0	0/0	0|1	0/0	0|1	0|0	./.	0/0	0|1	0|1	0/1	0|1	0|1	0|1	0|0	0|0	0|1	0|1	0|1	./.	0|1	0|0
Cq8A	11892014	Cq8A:11892014	T	A	32520	PASS	.	GT	0|0	0|0	0|0	0|0	0|0	0|0	1/1	0|0	0/0	0|0	0|0	0/0	./.	0|0	0|0	0/0	0|0	0|0	0/0	0|0	0|0	0/1	0|0	0/0	0/0	./.	0|0	0|0	0|0	0|0	0|0	0|0	0/0	.|.	0/1	0/0	0/0	0|0	0/0	.|.	0|0	./.	0/0	0|0	0|0	0/1	0|0	0|0	.|.	0|0	.|.	.|.	0|0	0|0	./.	0|0	0|0
Cq8A	11892330	Cq8A:11892330	T	A	910.79	PASS	.	GT	.|.	0|0	0|0	.|.	0|0	0|0	0/0	0|0	0/0	0|0	0|0	0/0	0/0	0|0	0|0	0/0	0|0	0|0	0/0	0|0	0|0	0/0	0|0	0/0	0/0	./.	.|.	0|0	0|0	0|0	.|.	0|0	0/0	0/1	./.	0/0	0/0	.|.	0/0	.|.	0|0	0/0	0/0	0|0	.|.	0/0	.|.	0|0	0|0	0|0	0|0	.|.	0|0	0/1	0/0	0|0	0|0
Cq8A	11892442	Cq8A:11892442	C	A	6271.98	PASS	.	GT	0|0	0|0	0|0	.|.	0|0	0|0	0/0	0|0	0/0	0/1	0|0	0/0	0/0	.|.	0|0	0/0	0|0	0|0	0/0	.|.	0|0	0/0	0|0	0/0	0/1	./.	.|.	0|0	0|0	0|0	0/1	0/1	0/1	0/1	0/0	0/0	0/0	0|0	0/1	.|.	0|0	0/1	0/0	0|0	0/1	0/0	.|.	0|0	0/1	0|0	0|0	0|0	0|0	0/1	0/0	.|.	0|0
Cq8A	11892677	Cq8A:11892677	C	T	10064.4	PASS	.	GT	0|0	0|0	0|0	0|0	0|0	0|0	0/1	0|0	0/0	./.	0|0	0/0	0/0	0|0	0|0	0/0	0|0	0|0	0/0	.|.	0|0	0/0	0/1	0/0	0/0	0/0	0|0	0|0	0|0	0|0	0/0	0/0	0/1	./.	0/1	0/0	0/0	0/1	0/1	0|0	0|0	./.	0/0	0|0	./.	./.	0/1	0|0	0/0	0|0	.|.	0|0	0|0	0/0	0/0	0/1	0|0
Cq8A	11892744	Cq8A:11892744	C	T	21288.6	PASS	.	GT	0|0	0|0	1|1	0|0	0|0	0|0	0/0	0|0	0/0	./.	0|0	0/0	0/0	0|0	0|0	0/0	0|0	0|0	0/0	1|1	0|0	0/0	0/1	0/0	0/0	0/1	0|0	0|0	.|.	0|0	0/1	0/0	0/0	./.	0/0	0/0	0/0	./.	./.	0|0	0|0	./.	0/0	0|0	./.	0/0	0/0	0|0	0/0	0|0	.|.	0|0	0|0	0/0	0/0	0/0	0|0
Cq8A	11892770	Cq8A:11892770	C	T	102221	PASS	.	GT	1|1	0/1	1|1	1|1	0|0	0/1	0/0	1|1	0/0	./.	1|1	0/0	0/0	1|1	0|0	0/0	1|1	0|0	0/0	1|1	0|0	0/0	1/1	0/0	1/1	./.	1|1	0|0	.|.	1|1	1/1	0/1	1/1	./.	0/1	0/0	0/0	./.	1/1	0|0	0|0	./.	0/0	1|1	./.	0/0	1/1	1|1	0/1	0|0	.|.	1|1	1|1	1/1	0/0	1/1	0|0
Cq8A	11892904	Cq8A:11892904	C	A	1139.44	PASS	.	GT	0|0	0/0	0|0	0|0	0|0	0/0	0/0	0|0	0/0	./.	0|0	0/0	./.	0|0	0|0	0/0	0|0	0|0	0/0	1|1	0|0	0/0	0/0	0/0	0/0	./.	0|0	0|0	0|0	.|.	0/0	0/0	0/0	./.	0/0	0/0	0/0	0/0	0/0	.|.	0|0	0/0	0/0	0|0	0/0	0/0	0/0	0|0	0/0	0|0	0|0	0|0	0|0	0/0	0/0	./.	0|0
Cq8A	11892924	Cq8A:11892924	C	T	308.99	PASS	.	GT	0|0	0/0	0|0	0|0	0|0	0/0	0/0	0|0	0/0	0/0	0|0	0/0	./.	0|0	0|0	0/0	0|0	0|0	0/0	0|0	0|0	0/0	0/0	0/0	0/0	0/0	0|0	0|0	0|0	.|.	0/0	0/0	0/0	0/0	0/0	0/0	0/0	0/0	0/0	.|.	0|0	0/0	0/0	0|0	0/0	0/0	0/0	0|0	0/0	0|0	.|.	0|0	0|0	1/1	0/0	./.	0|0
Cq8A	11892969	Cq8A:11892969	G	A	169.44	PASS	.	GT	0|0	0/0	0|0	.|.	0|0	0/0	0/0	0|0	0/0	0/0	0|0	0/0	0/0	0|0	0/1	0/0	0|0	0|0	0/0	.|.	0|0	0/0	./.	0/0	0/0	./.	0|0	0|0	0|0	.|.	0/0	0/0	0/0	0/0	0/0	0/0	0/0	0/0	0/0	.|.	0|0	0/0	0/0	.|.	0/0	0/0	0/0	0|0	0/0	0|0	.|.	0|0	0|0	0/0	0/0	0/0	0|0
Cq8A	11893141	Cq8A:11893141	C	G,A	22681.3	PASS	.	GT	0|0	0|1	0|0	.|.	0/2	0|1	0/0	0|1	0/0	./.	0|1	0/0	0/0	0|0	0/0	0/0	0|1	0|0	0/2	0|0	0|0	0/2	0/0	0/2	0/1	./.	0|0	0|0	0|0	0|0	0/0	0|1	0/0	./.	0/0	0/0	0/0	0|1	0/0	.|.	0/2	0/0	0/0	0|0	0|1	0/0	0/0	0|0	0/0	0|0	0/1	0|0	0|0	0/0	0/0	0|1	0|0
Cq8A	11893672	Cq8A:11893672	T	G	55508.6	PASS	.	GT	0|0	0|0	.|.	.|.	0/1	0/1	0/1	0|0	0/1	0/1	0/1	0/1	0/0	0|0	0/1	0/1	0/1	0/1	0/1	0|0	0/1	0/1	0/0	0/1	0/0	./.	.|.	0/1	.|.	.|.	0/0	0|0	0/0	0/1	0/0	0/1	0/1	0|0	0/0	.|.	0/1	0/1	0/1	0|0	0|0	0/1	0/1	0|0	./.	0/1	./.	0/1	.|.	0/1	0/1	.|.	0/1
Cq8A	11893939	Cq8A:11893939	T	C	317441	PASS	.	GT	1|1	1|1	1|1	.|.	0/1	1/1	0|1	1|1	1/1	1/1	1/1	1/1	0|1	1|1	0/1	1/1	1/1	0/1	0/1	1|1	1/1	0/1	0/1	0/1	1/1	./.	0/1	0/1	0|1	.|.	1/1	1|1	1/1	1/1	0|1	1/1	1/1	1|1	./.	.|.	0/1	1/1	1/1	1|1	1|1	0|1	1/1	.|.	1/1	0/1	1/1	1/1	1|1	./.	1/1	.|.	0/1
Cq8A	11894020	Cq8A:11894020	C	T	144.53	PASS	.	GT	0|0	0|0	0|0	0|0	0/0	0/0	0|0	0|0	0/0	0/0	0/0	0/0	0|0	.|.	0/0	0/1	0/0	0/0	0/0	0|0	0/0	./.	0/0	0/0	0/0	0/0	0/0	0/0	0|0	0|0	0/0	.|.	0/0	0/0	0|0	0/0	0/0	0|0	0/0	0|0	0/0	0/0	0/0	.|.	0|0	0|0	0/0	0|0	0/0	0/0	0/0	0/0	0|0	0/0	0/0	0|0	0/0
Cq8A	11894030	Cq8A:11894030	A	G	138280	PASS	.	GT	0|1	0|1	1|1	0|1	0/0	0|1	0|1	0|1	0/0	0|1	0/0	0/0	0|0	.|.	0/0	0/0	0|1	0/0	0/0	0|1	0/0	./.	0|1	0|1	0|1	0|1	0|1	0/0	0|0	0|1	0|1	.|.	0|1	0|1	0|1	0/0	0/0	0/1	0|1	0|1	0/0	0|1	0/0	.|.	0|1	0|1	0|1	0|0	1/1	0/0	0|1	0|1	0|1	0|1	0/0	0|1	0/0
Cq8A	11894076	Cq8A:11894076	G	A	21408.2	PASS	.	GT	0|0	0|0	0|0	0|0	0/0	0|0	0|0	0|0	0/1	.|.	0/0	0/1	0|0	.|.	0/0	0/1	0|0	0/0	0/0	0|0	0/1	0/0	0|0	0|0	0|0	0|0	0|0	0/0	0|0	0|0	0|0	.|.	0|0	0|0	0|0	0/1	0/1	0/1	0|0	0|0	0/0	0|0	0/1	.|.	0|0	0|0	0|0	0|0	0/0	0/0	0|0	0|0	0|0	0|0	0/1	0|0	0/0
Cq8A	11896877	Cq8A:11896877	C	A	201.75	PASS	.	GT	0|0	0|0	.|.	.|.	0/0	0|0	0|0	0|0	0/0	0|0	0/0	0/0	0|0	0|0	0/0	0/0	0|0	0/0	0/0	0|0	0/0	0/0	0|0	0|0	0|0	.|.	0|0	0/0	0|0	0/1	0|0	0|0	0|0	0|0	0|0	0/0	0/0	0/0	0|0	.|.	0/0	0|0	0/0	0|0	0|0	0|0	0|0	0|0	0/0	0/0	0|0	0|0	0|0	0|0	0/0	0|0	0/0
Cq8A	11896880	Cq8A:11896880	T	C	59431.1	PASS	.	GT	0|1	0|1	.|.	.|.	0/0	0|1	0|1	0|1	0/0	0|0	0/0	0/0	0|1	0|0	0/0	0/0	0|1	0/0	0/0	0|0	0/0	0/0	0|1	0|0	0|0	.|.	0/1	0/0	0|1	0/1	0|1	0|1	0|0	0|0	0|1	0/0	0/0	0|1	0|0	.|.	0/0	0|1	0/0	0|1	0|1	0|0	0|1	0|1	0/1	0/0	0|1	0|1	0|1	0|1	0/0	0|1	0/0
Cq8A	11896891	Cq8A:11896891	G	A	75644.6	PASS	.	GT	0/1	0/1	.|.	.|.	0/0	0/1	0/1	0/1	0/1	0|0	0/0	0/1	0/1	.|.	0/0	0/1	0/1	0/0	0/0	0|0	0/1	0/1	0/1	0|0	0|0	.|.	0/1	0/0	0/1	0/1	0/1	0/1	0|0	0|0	0|1	0/1	0/1	0/1	0|0	.|.	0/0	0/1	0/1	0/1	0/1	0|0	0/1	0/1	0/1	0/0	0/1	0/1	0/1	0/1	0/1	0/1	0/0
Cq8A	11896954	Cq8A:11896954	T	A	49752.9	PASS	.	GT	0/0	0/0	.|.	.|.	0/0	0/0	0|1	0/0	0/0	.|.	0/0	0/0	0|1	0|0	0/0	0/0	0/0	0/0	0/0	0|0	0/0	0/0	0/0	0|1	.|.	0|0	./.	0/0	0|1	0/0	./.	0/0	0|0	0|0	0/1	0/0	0/0	0/0	0|0	.|.	0/0	0/0	0/0	0/0	0/0	1|1	0/0	./.	./.	0/0	0/0	0/0	0/0	./.	0/0	./.	0/0
Cq8A	11901386	Cq8A:11901386	G	T	2192.17	PASS	.	GT	0/0	0/0	0|0	0|1	0/0	0|1	0|0	./.	0/0	0|0	./.	0/0	0|0	.|.	0/0	0/0	./.	0/0	0/0	0|0	0/0	0/1	0/0	0|0	0|0	0|0	./.	0/0	0/1	0/0	0/0	0/0	0|0	0|0	0/0	0/0	0/0	0/0	0|0	.|.	0/0	0/0	0/0	0/0	0/0	0|0	0/0	./.	./.	0/0	./.	0/0	./.	0/0	0/0	0/0	0/0
Cq8A	11901405	Cq8A:11901405	C	A	1183.38	PASS	.	GT	0/0	0/0	0|0	0|1	0/0	0|1	0|0	./.	0/0	0|0	./.	0/0	0|0	.|.	0/0	0/0	./.	0/0	0/0	0|0	0/0	0/0	0/0	0|0	0|0	.|.	./.	0/0	0/0	0/0	0/0	0/0	0|0	0|0	./.	0/0	0/0	./.	0|0	.|.	0/0	0/0	0/0	0/0	./.	0|0	0/0	0/0	./.	0/0	0/0	0/0	0/0	0/0	0/0	0/0	0/0
Cq8A	11902082	Cq8A:11902082	G	A	8616.96	PASS	.	GT	0/0	./.	.|.	.|.	0/0	0|0	.|.	0/0	0/0	0|0	0/0	0/0	0|0	0|0	0/0	0/0	0/0	0/0	0/0	0|0	0/0	0/0	0/0	0|0	0|0	.|.	0/0	0/0	0/0	0/0	0/0	./.	0|0	0|0	0|1	0/0	0/0	./.	0|0	0|0	0/0	0/0	0/0	./.	0/0	.|.	0/0	0/0	0/0	0/0	./.	0/0	0/0	0/0	0/0	0/0	0/0
Cq8A	11902092	Cq8A:11902092	T	C	31085	PASS	.	GT	0/0	./.	.|.	.|.	0/1	0|0	.|.	0/0	0/0	0|0	0/0	0/0	0|0	0|0	0/1	0|1	0/0	0/1	0/1	0|0	0/0	0/0	0/0	0/1	0|0	.|.	0/0	0/1	0/0	0/0	0/0	./.	.|.	0|0	0|0	0/0	0/0	./.	0|0	0|0	0/1	0/0	0/0	./.	0/0	.|.	0/0	0/0	0/0	0/1	./.	0/0	0/0	0/0	0/0	0/0	0/1
Cq8A	11903219	Cq8A:11903219	C	T	154.34	PASS	.	GT	0/0	0/0	.|.	.|.	0/0	0|0	0|0	0/0	0/0	0|0	0/0	0/0	0|0	.|.	0/0	0|0	0/0	0/0	0/0	0|0	0/0	0/0	0/0	0/0	0|0	0|0	./.	0/0	0/1	./.	0/0	0/0	0|0	0|0	0|0	0/0	0/0	./.	0|0	.|.	0/0	0/0	0/0	0/0	0/0	.|.	0/0	0/0	0/0	0/0	./.	0/0	0/0	./.	0/0	0/0	0/0
Cq8A	11904487	Cq8A:11904487	C	T	14688.9	PASS	.	GT	0/0	0/0	0|0	0|0	0/0	0|0	.|.	./.	0/0	0|0	0/0	0/0	0|1	.|.	0/0	0|0	./.	0/0	0/0	0|0	0/0	0|1	0/0	0/0	0|0	0|0	./.	0/0	./.	./.	0/0	0/0	0|0	0|0	0|0	0/0	0/0	0/0	.|.	.|.	0/0	0/0	0/0	0/0	0/0	0|0	0/0	0/0	./.	0/0	0/0	0/0	0/0	0/0	0/0	0/0	0/0
Cq8A	11904526	Cq8A:11904526	T	C	52367.3	PASS	.	GT	0/1	0/1	0/1	0/1	0/0	0/1	0|0	0/1	0/0	0/1	0/1	0/0	0/1	0/1	0/0	0|0	./.	0/0	0/0	0/1	0/0	0/1	0/1	0/0	0/1	0/1	./.	0/0	0/1	./.	0/0	0/0	0/1	0/1	0/1	0/0	0/0	0/1	0/1	.|.	0/0	0/1	0/0	0/1	0/0	0|0	0/0	0/0	./.	0/0	0/0	0/1	0/1	0/1	0/0	0/1	0/0
Cq8A	11904669	Cq8A:11904669	C	A	10591.5	PASS	.	GT	0/0	0/0	0/0	0/0	./.	./.	.|.	0/0	0/0	0/0	0/0	0/0	0/0	0/0	0/0	0|0	0/0	0/0	0/0	1/1	0/0	0/0	0/0	0/0	0/0	./.	0/0	0/0	0/0	0/0	0/0	0/0	./.	0/0	0/0	0/0	0/0	0/0	0/0	0|0	0/0	0/1	0/0	0/0	./.	.|.	0/0	0/1	0/0	0/0	0/0	0/0	0/0	0/0	0/0	0/0	0/0
Cq8A	11904670	Cq8A:11904670	T	A	7620.84	PASS	.	GT	0/1	0/0	0/0	0/0	./.	./.	.|.	0/0	0/0	0/0	0/0	0/0	0/0	0/0	0/0	0|0	0/0	0/0	0/0	0/0	0/0	0/0	0/1	0/0	0/0	./.	0/0	0/0	0/0	0/0	0/0	0/0	./.	0/0	0/0	0/0	0/0	0/0	0/0	0|0	0/0	0/0	0/0	0/0	./.	.|.	0/0	0/0	0/0	0/0	0/0	0/1	0/0	0/0	0/0	0/0	0/0
Cq8A	11905343	Cq8A:11905343	G	A	41605	PASS	.	GT	0/1	0/1	0/1	./.	0/0	0/0	0/1	./.	0/0	0/1	0/1	0/0	0/1	0/1	0/0	0|0	0/0	0/0	0/0	0/1	0/0	0/1	0/1	0/1	0/0	0/1	0/1	0/0	0/0	0/1	./.	0/1	0/1	./.	0/1	0/0	./.	0/1	0/0	.|.	0/0	0/0	0/0	0/1	0/1	0/1	0/1	0/1	0/0	0/0	./.	0/1	0/1	0/0	0/0	./.	0/0
Cq8A	11905413	Cq8A:11905413	C	T	914.66	PASS	.	GT	0/1	0/0	./.	./.	0/0	0/0	0/0	./.	0/0	0/0	0/0	0/0	0/0	0/0	0/0	0|0	0/0	0/0	0/0	0/0	0/0	0/0	0/0	0/0	0/0	0/0	0/0	0/0	0/0	0/0	./.	0/0	0/0	./.	0/0	0/0	0/0	0/0	0/0	.|.	0/0	0/0	0/0	0/0	0/0	./.	0/0	0/0	0/0	0/0	0/0	0/0	0/0	0/0	0/0	0/0	0/0
Cq8A	11906145	Cq8A:11906145	G	A	9551.24	PASS	.	GT	./.	0/1	0/0	0/1	0/0	0/0	0/0	0/0	0/0	0/0	0/0	0/0	0/0	0/0	0/0	0|0	0/0	0/0	0/0	0/0	0/0	0/0	0/0	0/0	0/0	./.	0/1	0/0	0/1	0/1	0/0	0/0	0/1	./.	0/0	0/0	0/0	./.	./.	0|0	0/0	0/0	0/0	0/0	0/0	0/1	0/1	0/0	0/0	0/0	./.	0/0	0/1	0/1	0/0	0/0	0/0
Cq8A	11906854	Cq8A:11906854	T	G	39.74	PASS	.	GT	0/0	0/0	0/0	./.	0/0	0/0	0/0	0/0	0/0	0/0	0/0	0/0	0/0	0/0	0/0	0|0	0/0	0/0	0/0	0/0	0/0	0/0	0/0	0/0	0/0	./.	0/0	0/0	0/0	./.	./.	0/0	0/0	0|1	0/0	0/0	0/0	./.	0/0	.|.	0/0	0/0	0/0	./.	0/0	0/0	0/0	0/0	./.	0/0	./.	0/0	0/0	0/0	0/0	0/0	0/0
Cq8A	11906861	Cq8A:11906861	T	C	18919	PASS	.	GT	0/0	0|1	0/0	./.	0/0	0|1	0/0	0/0	0/0	./.	0|1	0/0	0|1	0/0	0/0	0|0	0/0	0/0	0/0	0/0	0/0	0|1	0/0	0|1	0|1	./.	0/0	0/0	0/0	./.	./.	0/0	0|1	0|1	0|1	0/0	0/0	./.	0/0	.|.	0/0	0/0	0/0	./.	0/0	0/0	0|1	0/0	./.	0/0	./.	0/0	0/0	./.	0/0	0/0	0/0
Cq8A	11906883	Cq8A:11906883	G	A	4408.5	PASS	.	GT	0/0	0|0	0/0	./.	0/0	0|1	0/0	0/0	0/0	./.	0|1	0/0	0|0	0/0	0/0	0|0	0/0	0/0	0/0	0/0	0/0	0|0	0/0	0|0	0|1	0/0	0/0	0/0	0/0	0/0	./.	0/0	0|0	0|1	0|0	0/0	0/0	0|1	0/0	.|.	0/0	0/0	0/0	./.	0/0	0/0	0|0	0/0	./.	0/0	./.	0/1	0/0	./.	0/0	0/0	0/0
Cq8A	11906972	Cq8A:11906972	A	T	1430.27	PASS	.	GT	0/0	0|0	0|1	./.	0/0	0|0	./.	0/0	0/0	./.	0|0	0/0	0|0	./.	./.	0|0	0/0	0/0	0/0	0/0	0/0	0|0	0/0	0|0	0|0	0/0	0/0	0/0	0/0	0/0	0/0	0/0	0|0	0|0	0|0	0/0	0/0	0|0	0/0	.|.	0/0	0/0	0/0	./.	0/0	0/0	0|0	0/0	0/0	0/0	0/0	0/0	0/0	0/0	0/0	0/0	0/0
Cq8A	11912031	Cq8A:11912031	A	G	28176	PASS	.	GT	0/0	0|0	1|1	./.	0/0	.|.	0/0	0/0	0/0	0/0	0|0	0/0	0|0	0/0	0/0	0|0	0/0	0/0	0/0	1/1	0/0	.|.	0/1	0|0	0|0	./.	0/0	0/0	0/0	0/0	1/1	./.	0|0	0|0	0|0	0/0	0/0	0|0	0/0	0|0	0/0	1/1	0/0	0/0	./.	./.	0|0	0/1	0/0	0/0	./.	0/0	0/0	0/0	./.	./.	0/0
Cq8A	11912733	Cq8A:11912733	A	T	81291.6	PASS	.	GT	1/1	1|1	.|.	./.	0/0	1|1	0/0	1/1	0/0	0/1	1|1	0/0	0|0	1/1	0/0	0|0	1/1	0/0	0/0	1/1	0/0	0|0	1/1	0|0	1|1	./.	./.	0/0	0/0	1/1	1/1	1/1	1|1	.|.	0/1	0/0	0/0	.|.	1/1	.|.	0/0	1/1	0/0	1/1	1/1	0/0	1|1	1/1	1/1	0/0	1/1	./.	1/1	1/1	0/0	./.	0/0
Cq8A	11928906	Cq8A:11928906	A	T	701.76	PASS	.	GT	0/0	0|0	0|0	./.	0/0	0|0	0/0	0/0	0/0	0/0	0|0	0/0	0|0	0/0	0/0	0|0	./.	0/0	0/0	0/0	0/0	0|0	0/1	0|0	0|0	./.	0/0	0/0	0/1	0/0	0/0	0/0	0|0	0|0	0/0	0/0	0/0	.|.	0/0	.|.	0/0	0/0	0/0	0/0	./.	0/0	0|0	0/0	0/0	0/0	./.	0/0	./.	0/0	0/0	0/0	0/0
Cq8A	11929664	Cq8A:11929664	G	A	2270.02	PASS	.	GT	0/0	0|0	.|.	0/0	0/0	0|0	0/0	0/0	0/0	0/0	0|0	0/0	0|0	0/0	0/0	0|0	0/0	0/0	0/0	0/0	0/0	0|0	0/0	0/1	0|0	0/0	0/1	0/0	0/0	0/0	0/0	0/0	0|0	0|0	0/0	0/0	0/0	0|0	0/0	0|0	0/0	./.	0/0	0/0	0/0	0/0	0|0	0/0	0/0	0/0	0/0	0/0	0/0	0/0	0/0	./.	0/0
Cq8A	11929851	Cq8A:11929851	C	A	52590.3	PASS	.	GT	0/0	0|0	0|0	0/0	0/0	0|0	./.	0/0	0/0	0/0	0|0	0/0	1|1	0/0	0/0	0|0	0/0	0/0	0/0	0/0	0/0	0/1	0/0	0/1	0|0	./.	0/0	0/0	1/1	0/0	./.	0/0	0|0	.|.	0/1	0/0	0/0	0|0	0/0	1|1	0/0	0/0	0/0	0/0	0/0	1/1	0|0	0/0	0/0	0/0	0/0	0/0	0/0	0/0	0/0	./.	0/0
Cq8A	11929913	Cq8A:11929913	G	A	827.27	PASS	.	GT	0/0	0|0	0|0	./.	0/0	0|0	0/0	0/0	0/0	0/0	0|0	0/0	.|.	./.	0/0	0|0	0/0	0/0	0/0	0/0	0/0	0/0	0/0	0/0	0|0	./.	0/0	0/0	0/0	0/0	0/0	0/0	0|0	.|.	0/0	0/0	0/0	0|0	0/0	0|0	0/0	./.	0/0	0/0	0/0	0/0	0|0	0/0	1/1	0/0	./.	0/0	0/0	0/0	0/0	./.	0/0
Cq8A	11950418	Cq8A:11950418	T	A	10858.8	PASS	.	GT	0/0	.|.	0|0	0/0	0/0	.|.	0/1	0/0	0/0	0/0	0|0	0/0	0|0	./.	0/0	0|0	0/0	0/0	0/0	0/0	0/0	0/1	0/0	0/0	0|0	./.	0/0	0/0	0/0	0/0	0/0	0/0	0|0	.|.	0/0	0/0	0/0	0|0	0/0	0/1	0/0	0/0	0/0	./.	0/0	0/1	0|0	0/0	./.	0/0	0/0	0/0	0/0	0/0	0/0	0/0	0/0
Cq8A	11952106	Cq8A:11952106	G	A	3250.99	PASS	.	GT	0/1	0/1	0|0	0/1	0/0	0|0	./.	0/1	0/0	0/1	0/1	0/0	.|.	0/0	0/0	0|0	0/1	0/0	0/0	./.	0/0	0/0	0/0	0/0	0/1	./.	./.	0/0	./.	0/0	0/0	0/0	0|0	.|.	0/0	0/0	0/0	.|.	0/0	0/0	0/0	0/0	0/0	0/0	0/1	./.	0|0	0/0	0/0	0/0	./.	0/1	0/0	0/0	./.	0/1	0/0
Cq8A	11967566	Cq8A:11967566	G	T	168.19	PASS	.	GT	0/0	0/0	0|0	./.	0/0	0|0	./.	0/0	0/0	./.	./.	0/0	0|0	./.	0/0	0|0	0/0	0/0	0/0	0/0	0/0	0/0	0/0	0/0	0/0	./.	./.	0/0	0/0	0/1	0/0	0/0	0|0	0|0	0/0	0/0	0/0	0|0	0/0	./.	0/0	0/0	0/0	./.	0/0	0/0	0|0	0/0	0/0	0/0	0/0	0/0	0/0	0/0	0/0	./.	0/0
Cq8A	11971718	Cq8A:11971718	G	C	782.18	PASS	.	GT	0/0	0/0	0|0	0/1	0/0	0|0	./.	0/0	0/0	0/0	0/0	0/0	.|.	0/0	0/0	0|0	0/0	0/0	0/0	./.	0/0	0/0	0/0	0/0	0/0	./.	0/0	0/0	0/0	0/0	0/0	0/0	0|0	0|0	0/0	0/0	0/0	0|0	0/0	./.	0/0	0/0	0/0	0/0	0/0	0/0	0|0	./.	./.	0/0	0/0	0/0	0/0	0/0	0/0	0/0	0/0
Cq8A	12012184	Cq8A:12012184	C	A	16288	PASS	.	GT	0/0	0/0	0|0	./.	0/1	0|0	./.	0/0	0/0	0/0	0/0	0/0	0|0	0/0	0/1	0|0	0/0	0/1	0/1	0/0	0/0	0/1	0/0	0/1	0/0	./.	0/0	0/1	./.	0/0	./.	./.	.|.	0|0	0/0	0/0	0/0	0|0	0/0	./.	0/1	./.	0/0	0/0	0/0	0/0	0|0	0/1	0/0	0/1	0/0	./.	0/0	0/0	0/0	./.	0/1
Cq8A	12024625	Cq8A:12024625	G	C	265.92	PASS	.	GT	0/0	0/0	0|0	0/0	0/0	0|0	0/0	0/0	0/0	0/0	0/0	0/0	.|.	0/0	0/0	0|0	0/0	0/0	0/0	0/0	0|1	0/0	0/0	0/0	0/0	0/0	./.	0/0	0/0	./.	0/0	0/0	0|0	0|0	0/0	0/0	0/0	0|0	0/0	0/0	0/0	./.	0/0	./.	./.	0/0	0|0	0/0	./.	0/0	0/0	./.	0/0	./.	0/0	0/0	./.
Cq8A	12024989	Cq8A:12024989	C	T	1880.25	PASS	.	GT	0/0	0/0	0|0	./.	0/0	0|0	./.	0/0	0/1	0/0	0/0	0/0	0|0	0/0	0/0	0|0	0/0	0/0	./.	0/0	0|0	0/0	0/0	0/0	0/0	./.	0/0	0/0	./.	./.	0/0	0/0	0|0	0|0	0/0	0/0	0/0	0|0	0/0	./.	0/0	0/0	0/0	0/0	0/0	./.	0|0	./.	./.	0/0	./.	0/0	0/0	0/0	0/0	0/0	0/0
Cq8A	12025003	Cq8A:12025003	G	T	8033.6	PASS	.	GT	0/0	0/0	0|0	./.	0/0	.|.	0/1	0/0	0/1	0/0	./.	0/0	0|0	0/0	0/0	0/1	0/0	0/0	0/0	0/0	0/1	0/0	0/0	0/1	0/0	0/0	0/0	0/0	./.	./.	0/0	0/0	.|.	0|0	0/0	0/0	0/1	0|0	0/0	./.	0/1	0/0	0/0	0/0	0/0	./.	0|0	0/0	./.	0/0	./.	0/0	0/0	0/0	0/0	0/0	0/0
Cq8A	12026865	Cq8A:12026865	T	C	190780	PASS	.	GT	0/1	0/1	0/1	./.	0|1	0|0	./.	./.	0|1	0/1	0/1	1/1	.|.	0/1	0|1	0|1	0/1	./.	0|1	0/1	0|1	0|1	0/1	0/1	0/1	0/1	0/1	1/1	./.	1/1	1/1	0/1	0/1	0/1	0/1	1/1	0|1	0/1	0/1	./.	0|1	0/1	0|1	1/1	0/1	0/1	1|1	0/1	./.	0|1	0/1	1/1	1/1	0/1	./.	0/1	0|1
Cq8A	12026908	Cq8A:12026908	C	T	2285.91	PASS	.	GT	./.	0/0	0/0	./.	0|0	0|0	0/0	./.	0/1	0/0	0/0	0/0	.|.	0/0	0|0	0|0	0/0	./.	0|0	0/0	0|0	0/1	0/0	0/0	0/0	./.	0/0	0/0	./.	./.	0/0	0/0	0/0	0/0	0/0	0/0	0|0	0/0	0/0	./.	0|0	0/0	0|0	0/0	0/0	0/0	0|0	0/0	./.	0|0	0/0	0/0	0/0	0/0	./.	0/0	0|0
Cq8A	12026912	Cq8A:12026912	C	G	203460	PASS	.	GT	./.	0/1	0/1	./.	1|1	0/1	0/1	./.	0/1	0/1	0/1	1/1	.|.	0/1	1|1	1|1	0/1	./.	1|1	1/1	1|1	0/1	0/1	1/1	0/1	./.	0/1	1/1	1/1	1/1	1/1	1/1	0/1	0/1	0/1	1/1	1|1	0/1	0/1	./.	0/1	0/1	1|1	1/1	0/1	0/1	1|1	1/1	./.	0/1	0/1	1/1	0/1	1/1	./.	0/1	0/1
Cq8A	12030124	Cq8A:12030124	G	A	4882.8	PASS	.	GT	0/0	0/0	0/0	./.	0|0	0/0	0/0	0/0	0/0	./.	0/0	0/0	0|0	0/0	0|0	0|0	0/0	0/0	0|0	0/0	0|0	0/0	0/0	0/0	0/0	./.	./.	0/0	0/0	0/0	0/0	0/0	./.	0/0	0/1	0/0	0|0	0/0	0/0	0/0	./.	0/0	0|0	0/0	0/0	0/0	0|0	0/0	./.	0/0	0/0	0/0	0/0	0/0	./.	./.	0/0
Cq8A	12031036	Cq8A:12031036	G	C	34390.1	PASS	.	GT	0/1	0/1	./.	0/1	0|0	0/0	./.	0/1	0/0	0/1	0/1	0/0	0/1	0/1	0|0	0|0	./.	0/0	0|0	0/0	0|0	0/0	0/1	0|1	0/0	./.	0/1	0/0	0/1	./.	0/1	0/0	0/1	0/1	0/1	0/0	0|0	0/1	0/1	./.	0/0	0/0	0|0	0/0	0/1	0/1	0/1	0/1	0/1	0/0	./.	0/1	0/0	0/1	0/0	0/0	0/0
Cq8A	12032060	Cq8A:12032060	A	G	491.45	PASS	.	GT	0/0	0/0	0/0	0/0	0|0	0/0	0/0	0/0	0/0	0/0	0/0	0/0	0/0	0/0	0|0	0|0	0/0	0/0	0|0	0/0	0|0	0/0	0/0	0|0	0/0	./.	./.	0/0	0/0	0/0	0/0	0/0	0/0	0/0	0/0	0/0	0|0	0/0	0/0	0/0	0/0	0/0	0|0	0/0	0/0	0/0	0/0	0/0	0/0	0/0	0/0	0/0	0/1	0/0	0/0	0/0	0/0
Cq8A	12032091	Cq8A:12032091	G	A	8284.26	PASS	.	GT	0/0	0/0	0/0	0/0	0|0	0/0	0/0	0/0	0/0	0/0	0/0	0/0	0/0	0/0	0|0	0|0	0/0	0/0	0|0	0/0	0|0	0/1	./.	0|0	0/0	./.	0/0	0/0	0/0	0/0	0/0	0/0	0/0	0/0	0/0	0/0	0|0	0/0	0/0	0/0	0/0	0/0	0|0	0/0	0/0	./.	0/0	0/0	0/0	0/0	0/0	0/0	0/0	0/0	0/0	0/0	0/0
Cq8A	12032213	Cq8A:12032213	C	A	12144.4	PASS	.	GT	0/0	0/1	0/0	./.	0|0	0/1	./.	0/0	0/0	0/0	0/1	./.	0/0	0/0	0|0	0|0	0/0	0/0	0|0	0/0	0|0	0/0	./.	0|0	./.	./.	0/0	0/0	./.	0/0	0/0	0/0	0/0	0/1	0/0	0/0	0|0	0/0	0/1	./.	0/0	0/0	0|0	0/0	./.	./.	0/1	0/1	0/0	0/0	0/0	0/1	0/0	0/1	0/0	0/0	0/0
Cq8A	12032253	Cq8A:12032253	A	T	1256.99	PASS	.	GT	0/0	0/0	0/0	0/0	0|0	0/0	0/0	0/0	0/0	0/0	./.	0/0	0/0	./.	0|0	0|0	0/0	0/0	0|0	0/0	0|0	0/0	0/0	0|0	0/0	./.	./.	0/0	./.	0/0	0/0	0/0	0/1	0/0	0/0	0/0	0|0	0/0	0/0	./.	0/0	0/0	0|0	0/0	0/0	./.	0/1	0/0	0/0	0/0	0/0	0/0	0/0	0/0	0/0	0/0	0/0
Cq8A	12032319	Cq8A:12032319	G	T	39783.3	PASS	.	GT	0/0	0/1	./.	0/1	0|0	0/1	./.	0/1	0/0	0/0	0/1	0/0	0/1	0/0	0|0	0|0	0/0	0/0	0|0	0/1	0|0	0/1	0/0	0|0	0/1	./.	0/0	0/0	./.	0/1	0/1	0/1	./.	0/1	0/1	0/0	0|0	0/0	0/1	./.	0/0	0/1	0|0	0/1	0/1	0/1	0/1	0/0	0|1	0/0	0/0	0/1	0/0	0/1	0/0	0/1	0/0
Cq8A	12032378	Cq8A:12032378	C	T	169987	PASS	.	GT	0/1	0/1	0/1	./.	0/1	0/1	./.	0/1	0/1	0/1	0/1	0/1	0/1	0/1	0|0	0/1	0/1	0/1	0/1	0/1	0/1	0/1	1/1	.|.	0/1	./.	0/1	0/1	0/1	0/1	0/1	0/1	./.	0/1	0/1	0/1	.|.	0/1	0/1	./.	0/1	0/1	0/1	0/1	1/1	0/1	0/1	1/1	0/1	0/1	1/1	1/1	./.	./.	0/0	./.	0/1
Cq8A	12032394	Cq8A:12032394	G	A	1134.05	PASS	.	GT	0/0	0/0	./.	./.	0/0	0/0	0/0	0/0	0/0	0/0	0/0	0/0	0/0	0/0	.|.	0/0	0/0	0/0	0/0	0/0	0/0	0/0	./.	.|.	0/0	./.	0/0	0/0	0/0	0/0	0/0	0/0	./.	0/0	0/0	0/0	0|0	0/0	0/1	0/0	0/0	0/0	0/0	0/0	0/0	0/0	0/0	0/0	0/0	0/0	0/0	0/0	./.	./.	0/0	./.	0/0
Cq8A	12032412	Cq8A:12032412	C	A	34622.8	PASS	.	GT	0/0	0/1	0/0	./.	0/0	0/1	0/0	0/1	0/0	0/0	0/1	0/0	0/1	0/0	0|0	0/0	0/1	0/0	0/0	0/1	0/0	0/0	./.	.|.	0/0	./.	0/0	0/0	0/0	0/1	0/0	0/1	./.	0/1	0/1	0/0	0|0	0/1	0/1	./.	0/0	0/0	0/0	0/1	0/0	0/1	0/0	0/0	0/1	0/0	0/0	0/0	./.	./.	0/0	./.	0/0
Cq8A	12033073	Cq8A:12033073	T	C	102119	PASS	.	GT	0/1	0/1	0/1	./.	0/0	0/1	0/1	0/1	0/0	0/1	0/1	0/0	0/1	0/1	0|0	0/0	0/1	0/0	0/0	0/1	0/0	0/0	0/1	0/1	0/1	0/1	0/1	0/0	0/1	0/1	0/1	./.	0/1	./.	0/1	0/0	0|0	0/1	0/1	0/1	0/0	0/1	0/0	1/1	0/1	0/1	0/1	0/1	0/0	0/0	0/1	0/1	0/1	0/1	0/0	0/1	0/0
Cq8A	12033300	Cq8A:12033300	C	T	589.55	PASS	.	GT	0/0	0/0	0/0	0/0	0/0	0/0	0/0	0/0	0/0	0/0	./.	0/0	./.	./.	0|0	0/1	0/0	0/0	0/0	0/0	0/0	0/0	0/0	0/0	0/0	./.	0/0	0/0	0/0	./.	0/0	0/0	0/0	./.	0/0	0/0	0|0	0/0	0/0	0/0	0/0	./.	0/0	./.	0/0	0/0	0/0	0/0	0/0	0/0	./.	0/0	0/0	0/0	0/0	0/0	0/0
Cq8A	12033533	Cq8A:12033533	G	A	63529.2	PASS	.	GT	0/1	0/1	0/1	1/1	0/0	0/1	0/0	0/0	0/0	0/1	0/1	0/0	0/0	./.	0|0	0/0	0/1	0/0	0/0	0/1	0/0	0/0	0/1	0/0	0/1	0/1	0/1	0/0	0/0	0/1	0/1	0/1	0/1	./.	0/1	0/0	0|0	0/1	0/1	0/0	0/0	0/1	0/0	0/1	0/1	0/0	0/1	0/1	0/1	0/0	./.	0/1	0/1	0/1	0/0	0/1	0/0
Cq8A	12033563	Cq8A:12033563	G	A	30085.7	PASS	.	GT	0/0	0/0	0/0	0/0	0/0	0/0	0/1	0/0	0/0	0/0	0/0	0/0	0/0	./.	0|0	0/0	0/0	0/0	0/0	0/0	0/0	0/1	./.	0/1	0/0	0/0	0/0	0/0	0/1	0/0	0/0	./.	0/0	./.	0/1	0/0	0|0	0/0	./.	0/1	0/0	0/0	0/0	0/0	0/0	0/1	./.	0/0	0/0	0/0	./.	./.	0/0	0/0	0/0	0/0	0/0
Cq8A	12033616	Cq8A:12033616	G	A	3058.19	PASS	.	GT	0/0	0/0	0/0	0/0	0/1	0/0	0/0	0/0	0/0	0/0	0/0	0/0	./.	./.	0|0	0/0	0/0	0/0	0/0	0/0	0/0	0/1	0/0	0/0	0/0	./.	0/0	0/0	0/0	0/0	./.	./.	0/0	0/0	0/0	0/0	0|0	0/0	0/0	0/0	0/0	0/0	0/0	0/0	0/0	0/0	0/0	0/0	./.	0/0	./.	./.	0/0	0/0	0/0	0/0	0/0
Cq8A	12033645	Cq8A:12033645	C	G	19409.1	PASS	.	GT	0/0	0/0	0/0	./.	0/0	0/0	0/0	0/0	0/1	0/0	0/0	0/1	./.	./.	0|0	0/1	0/0	0/0	0/0	0/0	0/1	0/0	0/0	0/0	./.	./.	./.	0/0	0/0	0/0	./.	./.	0/0	./.	0/0	0/1	0/1	0/0	0/0	0/0	0/0	0/0	0/1	0/0	0/0	0/0	0/0	0/0	./.	0/0	0/0	./.	0/0	0/0	0/1	0/0	0/0
Cq8A	12033649	Cq8A:12033649	C	G	2193.07	PASS	.	GT	0/0	0/0	0/0	./.	0/0	0/0	0/0	0/0	0/0	./.	0/0	0/0	./.	./.	0|0	0/0	0/0	0/0	0/0	0/0	0/0	0/0	0/0	0/0	./.	./.	./.	0/0	0/0	0/0	0/0	./.	0/0	./.	0/0	0/0	0/0	0/0	0/0	0/0	0/0	0/0	0/0	0/0	0/0	0/0	0/0	0/0	./.	0/1	0/0	./.	0/0	0/0	0/0	0/0	0/0
Cq8A	12033711	Cq8A:12033711	A	T	2562.06	PASS	.	GT	0/0	0/0	0/0	./.	0/0	0/0	0/0	0/0	0/0	0/0	0/0	0/0	./.	./.	0|0	0/0	0/0	0/0	0/0	0/0	0/0	0/0	0/0	0/0	0/0	./.	./.	0/0	0/0	0/0	0/1	./.	0/0	0/0	0/0	0/0	0/0	0/0	0/0	0/0	0/0	0/0	0/0	./.	0/0	./.	0/0	0/0	./.	0/0	0/0	0/0	0/0	0/0	0/0	0/0	0/0
Cq8A	12033721	Cq8A:12033721	G	A	307.63	PASS	.	GT	0/0	0/0	0/0	./.	0/0	0/0	0/0	0/0	0/0	0/0	0/0	0/0	0/0	./.	0|0	0/0	0/0	0/0	0/0	0/0	0/0	./.	0/0	0/0	0/0	./.	0/0	0/0	0/0	./.	0/0	./.	0/0	0/0	0/0	0/0	0/0	0/0	0/0	0/0	0/0	0/0	0/0	./.	0/0	0/0	0/0	0/0	./.	0/0	0/0	0/1	0/0	0/0	0/0	0/0	0/0
Cq8A	12033817	Cq8A:12033817	C	A	78740	PASS	.	GT	./.	0/1	0/1	0/1	0/0	0/1	0/1	0/1	0/0	0/1	0/1	0/0	0/1	0/1	0|0	0/0	0/1	0/0	0/0	0/1	0/0	./.	0|1	0/0	0/1	./.	0/1	0/0	0/0	0/0	0/1	./.	0/1	0/1	0/1	0/0	0/0	0/1	0/1	0/0	0/0	0/1	0/1	./.	0/1	0/1	0/1	0/1	./.	0/0	0/1	0/0	0/0	0/0	0/0	0/1	0/0
Cq8A	12033863	Cq8A:12033863	T	G	349.28	PASS	.	GT	0/1	0/0	0/0	0/0	0/0	0/0	0/0	./.	0/0	0/0	0/0	0/0	0/0	0/0	0|0	0/0	0/0	0/0	0/0	0/0	0/0	0/0	.|.	0/0	0/0	./.	0/0	0/0	0/0	0/0	0/0	./.	0/0	./.	0/0	0/0	0/0	0/0	0/0	0/0	0/0	0/0	0/0	0/0	0/0	0/0	0/0	0/0	./.	0/0	0/0	0/0	0/0	0/0	./.	0/0	0/0
Cq8A	12033920	Cq8A:12033920	C	T	107.58	PASS	.	GT	0/0	0/0	0/0	0/0	0/0	0/0	0/0	./.	0/0	0/0	0/0	0/0	0/0	0/0	0|0	0/0	0/0	0/0	0/0	0/0	0/0	0/0	.|.	0/0	0/0	./.	0/0	0/0	0/0	0/0	0/0	0/0	0/0	./.	0/0	0/0	0/0	0/0	0/0	0/0	0/0	0/1	0/0	0/0	0/0	./.	0/0	0/0	./.	0/0	0/0	0/0	0/0	0/0	0/0	0/0	0/0
Cq8A	12033931	Cq8A:12033931	A	G	19479.1	PASS	.	GT	0/0	0/0	0/1	0/0	0/0	0/0	0/0	./.	0/0	0/0	0/0	0/0	0/0	0/0	0|0	0/0	0/0	0/0	0/0	0/1	0/0	0/0	.|.	0/0	0/0	./.	0/0	0/0	0/0	0/0	0/1	0/0	0/0	./.	0/0	0/0	0/0	0/0	0/0	0/0	0/0	0/1	0/0	0/0	0/0	0/0	0/0	0/1	./.	0/0	0/0	0/0	0/0	0/0	0/0	0/0	0/0
Cq8A	12034119	Cq8A:12034119	T	C	30481.2	PASS	.	GT	0/0	./.	0|1	./.	0/0	0/0	./.	0|1	0/0	0/0	0/0	0/0	0/0	0|1	0|0	0/0	0/0	0/0	0/0	./.	0/0	0/0	0|1	0/0	0/0	./.	./.	0/0	0/0	./.	./.	0|1	./.	0|1	0|1	0/0	0/0	0|1	0/0	0|1	0/0	0|1	0/0	0/0	0|1	0|1	0|1	0/0	0|1	0/0	./.	0/0	0/0	0/0	0/0	0/0	0/0
Cq8A	12034206	Cq8A:12034206	G	C	7462.67	PASS	.	GT	0/0	0/0	.|.	./.	0/0	0/0	0/1	0|0	0/0	0/0	0/0	0/0	0/0	0|0	.|.	0/0	0/0	0/0	0/0	0/0	0/0	0/0	0|0	0/0	0/0	./.	0/0	0/0	0/0	0/0	./.	0|0	0/0	.|.	0|0	0/0	0/0	0|0	0/0	.|.	0/0	0|0	0/0	0/0	0|0	0/1	0|0	0/0	.|.	0/0	0/0	0/0	./.	0/0	0/0	0/0	0/0
Cq8A	12034283	Cq8A:12034283	T	G	35514.1	PASS	.	GT	0/1	0/1	.|.	./.	0/0	0/0	0/1	0/1	0/0	0/0	0/1	0/0	0/0	0/1	0|0	0/0	0/1	0/0	0/0	0|1	0/0	0/0	0/1	0/0	./.	./.	0/0	0/0	0/1	0/1	./.	0/1	0/0	0|0	0/1	0/0	0/0	0/1	0/1	.|.	0/0	0/1	0/0	0/1	0/1	0/1	0|0	0/0	.|.	0/0	./.	0/1	0/0	./.	0/0	0/1	0/0
Cq8A	12034766	Cq8A:12034766	A	G	126625	PASS	.	GT	0|1	0|1	.|.	0/0	0/0	0|1	0/1	0|1	0/0	0|1	0|1	0/0	0/1	0|1	0|0	0/0	0|1	0/1	0/0	0/1	0/1	0/1	0|1	0/1	0|1	./.	0/1	0/0	0/1	0|1	./.	0/1	0|1	.|.	1/1	0/0	0/0	0/1	0/0	0/1	0|1	0|1	0/0	0|1	0/1	0/1	0/1	0/1	0|1	0/0	0|1	0/1	0|1	0|1	0/0	./.	0/0
Cq8A	12034895	Cq8A:12034895	G	A	8125.52	PASS	.	GT	0|0	0|0	0|0	0/0	0/0	.|.	0/0	0|0	0/0	.|.	0|0	0/1	0/0	0|0	0|0	0/0	0|0	0/0	0/0	0/1	0/0	0/0	0/1	0/0	0|0	0/0	0/0	0/0	0/0	0|0	./.	0/0	0|0	.|.	0/1	0/0	0/0	0/0	./.	./.	0|1	0|0	0/0	0|0	0/0	0/0	0/0	./.	.|.	0/0	0|0	0/0	0|0	0|0	0/0	./.	0/0
Cq8A	12035126	Cq8A:12035126	C	A	289.31	PASS	.	GT	0|0	0|0	0/1	0/0	0/0	0|0	0/0	0|0	0/0	.|.	0|0	0/0	0/0	0|0	0|0	0/0	0|0	0/0	0/0	0/0	0/0	0/0	0/0	0/0	0|0	0/0	0/0	0/0	0/0	0|0	0/0	0/0	0|0	0|0	0/0	0/0	0/0	0/0	0/0	0/0	0|0	0|0	0/0	0|0	0/0	0/0	0/0	0/0	.|.	0/0	0|0	0/0	0|0	0|0	0/0	0/0	0/0
Cq8A	12035208	Cq8A:12035208	G	A	358.78	PASS	.	GT	0|0	0|0	0/0	./.	0/0	0|0	0/0	0|0	0/0	.|.	0|0	0/0	0/0	.|.	0|0	0/0	0|0	0/0	0/0	0/0	0/0	0/0	0/0	0/0	0|0	0/0	./.	0/0	0/0	0|0	0/0	./.	0|0	.|.	0/0	0/0	0/0	0/0	0/0	0/0	0|0	0|0	0/0	0|0	0/0	0/0	0/0	0/0	.|.	0/0	.|.	0/0	0/1	0|0	./.	0/0	0/0
Cq8A	12035542	Cq8A:12035542	C	T	4131.4	PASS	.	GT	0|0	0|0	0/0	./.	0/0	0|0	0/0	0|0	0/1	0|0	0|0	0/0	./.	0|0	.|.	0/0	0|0	0/0	0/0	./.	0/1	0/0	0/0	0/0	0|0	./.	0/0	0/0	0/0	0|0	0/0	0/0	0|0	0|0	0/0	0/0	0/0	0/0	0/0	./.	0|0	0|0	0/1	0|0	0/0	0/0	./.	0/0	0|0	0/0	0|0	0/0	0/0	0|0	0/0	./.	0/0
Cq8A	12035601	Cq8A:12035601	T	A	789.59	PASS	.	GT	0|0	0|0	0/0	./.	0/0	0|0	0/0	0|0	0/0	.|.	0|0	0/0	0/0	0|0	.|.	0/0	0|0	0/0	0/0	0/0	0/0	0/0	0/0	0/0	0|0	0/0	0/0	0/0	0/0	0|0	0/0	0/0	0|0	.|.	0/0	0/0	0/0	./.	0/0	./.	0|0	.|.	0/0	0|1	0/0	0/0	./.	0/0	.|.	0/0	0|0	0/0	0/0	0|0	0/0	0/0	0/0
Cq8A	12036344	Cq8A:12036344	G	C	42155.4	PASS	.	GT	0|1	.|.	0/0	./.	0/0	0|1	./.	0|0	0/0	0|0	0|1	0/0	0/0	0|1	0|0	0/0	0|1	0/0	0/0	0/0	0/0	0/0	./.	0/0	0|0	./.	0|1	0/0	0/0	1|1	0/0	./.	0|1	.|.	0|1	0/0	0/0	0|1	0/0	0/0	0|0	.|.	0/0	0|1	0|1	0/0	0|1	0|1	0|1	0/0	0|0	0|1	0|1	0|0	./.	./.	0|1
Cq8A	12036454	Cq8A:12036454	A	T	16088.5	PASS	.	GT	0|0	0|0	./.	0/0	0/0	0|0	./.	0|0	0/1	.|.	0|0	0/0	0/0	0|0	0|0	0/0	0|0	0/0	./.	0/0	0/0	0/0	0/1	0/0	0|0	0|1	0|0	0/0	0/1	0|0	0/0	0/0	0|1	0|0	0|0	0/0	0/0	0|0	0/0	0/0	0|0	0|1	0/1	0|1	0|0	0/1	0|1	0|1	0|0	0/0	0|0	0|1	0|1	0|0	0/0	0/1	0/1
Cq8A	12036510	Cq8A:12036510	C	T	9647.47	PASS	.	GT	0|0	0|0	./.	0/0	0/0	0|0	0/0	0|0	0/0	.|.	0/1	0/0	0/0	0|0	0|0	0/0	0|0	0/0	0/0	./.	0/0	0/0	0/0	0/0	0|0	0/1	0|0	0/0	0/0	0|0	0/0	0/0	0/1	0|0	0|0	0/0	0/0	0|0	0/1	0/0	0|0	0|0	0/0	0|0	0|0	0/0	0/1	0/1	0|0	0/0	0|0	0/1	0/1	0/1	0/0	0/1	0/0
Cq8A	12036539	Cq8A:12036539	A	G	96526.8	PASS	.	GT	0/1	0/1	./.	0/1	0/0	0/1	0/0	0/1	0/0	.|.	0/1	0/0	0/1	0/1	0|0	0/0	0/1	0/0	./.	./.	0/0	0/1	0/1	0/1	0/1	./.	0/1	0/0	0/1	0/1	0/1	0/1	0/1	0/1	0/1	0/0	0/0	0/1	0/1	./.	0|0	0/1	0/0	0/1	0/1	0/1	0/1	0/0	0/1	0/0	0/1	0/1	0/1	0/1	0/0	0/1	0/0
Cq8A	12036594	Cq8A:12036594	G	A	12106.7	PASS	.	GT	0/0	0/0	./.	0/0	0/1	0/0	0/0	0/0	0/0	.|.	0/0	./.	./.	0/0	0/1	0/0	0/0	0/1	0|1	./.	0/0	0/0	0/0	0/1	0/0	0/0	0/0	0/1	0/0	0/0	./.	0/0	0/0	./.	0/0	0/0	0/0	./.	0/0	./.	0/1	0/0	0/0	0/0	0/0	0/0	0/0	0/0	0/0	0/1	0/0	0/0	0/0	./.	0/0	./.	0/1
Cq8A	12036898	Cq8A:12036898	G	A,*	178581	PASS	.	GT	0|1	0|1	0|1	./.	0/2	0/1	0|1	0|1	0/2	0|1	0|1	0/2	./.	0|1	0/0	0/2	0|1	0/2	.|.	0|1	0/2	0/2	0|1	0/2	0|1	./.	0|1	0/2	0|1	0|1	0|1	0|1	0|1	./.	./.	0/2	0/2	0|1	0|1	0|1	0/2	0|1	0/2	0|1	0|1	0|1	0|1	1/1	0|1	0/2	0|1	0/0	0|1	0|1	0/2	0|1	0/1
Cq8A	12036947	Cq8A:12036947	C	T	871.07	PASS	.	GT	0|0	0|0	0|0	./.	0/0	0/0	0|0	0|0	0/0	.|.	0|0	0/0	0/0	0/1	0/0	0/0	0|0	0/0	0|0	0|0	0/0	0/0	0|0	0/0	0|0	./.	0/1	0/0	0|0	0|0	0|0	0|0	0|0	0/0	./.	0/0	0/0	.|.	0|0	0|0	0/0	0|0	0/0	0|0	0|0	0|0	0|0	./.	0|0	0/0	0|0	0/0	0|0	0|0	0/0	0|0	0/0
Cq8A	12037089	Cq8A:12037089	A	G	12198.9	PASS	.	GT	0/1	0|0	0|0	0/0	0/0	0/0	0|0	0|0	0/0	0|0	0|0	./.	0/0	0/1	0/0	0/0	0|0	0/0	0|0	0|0	0/0	0/0	0/1	0/0	0|0	./.	0/1	0/0	0|0	0|0	0|0	0|0	.|.	0/0	0/1	0/0	0/0	.|.	0|0	0|0	0/0	0|0	0/0	0|0	.|.	0|0	0|0	0/1	.|.	0/0	0|0	0/1	0|0	0/1	0/0	0|0	0/0
Cq8A	12037334	Cq8A:12037334	T	A	8396	PASS	.	GT	0/0	0|0	0|0	./.	0/0	0/0	0|0	0|0	0/0	0|0	0|0	0/0	0/0	0/0	0/0	0/0	0|0	0/0	0|0	0|0	0/0	0/0	0/0	0/0	0|0	./.	0/0	0/0	0|0	0|0	0|0	0|0	0|0	0/0	0/1	0/0	0/0	0|0	0|0	0|0	0/0	.|.	0/0	0|0	.|.	.|.	0|0	0/0	.|.	0/0	0|0	0/0	0|0	0/0	0/0	0|0	0/0
Cq8A	12037390	Cq8A:12037390	A	T	5017.47	PASS	.	GT	./.	0/1	.|.	./.	0/0	0/0	0|0	0/1	0/0	0|0	0|0	0/0	./.	0/0	0/0	0/0	0|0	0/0	0|0	0/1	0/0	0/0	0/0	0/0	0|0	0/0	0/0	0/0	0|0	0/1	0|0	0|0	0|0	0/0	0/0	0/0	0/0	0|0	0|0	.|.	0/0	.|.	0/0	0/1	.|.	0|0	0/1	0/0	.|.	0/0	0/1	0/0	0|0	0/0	0/0	0|0	0/0
Cq8A	12037792	Cq8A:12037792	T	C	77406.5	PASS	.	GT	0/1	./.	0/1	./.	0/0	0/1	1|1	0/1	0/0	.|.	0/1	0/0	0|1	0/1	0/0	0/0	0/1	0/0	0|0	0/0	0/0	0/0	./.	0|1	0/1	./.	./.	0/0	0|0	0/0	0|0	0/1	.|.	0/1	0/1	0/0	0/0	0/1	0/1	0|0	0/0	0/1	0/0	0/1	0|1	0|0	0/0	0/1	0|0	0/0	./.	0/1	.|.	./.	./.	0|0	0/0
Cq8A	12037965	Cq8A:12037965	G	T	85263.1	PASS	.	GT	0/1	0/0	0/1	0/0	0/0	0/1	0/1	0/1	0/0	.|.	0/0	0/0	0/1	0/1	0/0	0/0	./.	0/0	0|0	0/1	0/0	0/0	0/1	0|0	0/1	./.	1/1	0/0	0/1	0/1	.|.	0/1	0/1	0/1	0/1	0/0	0/0	0/1	0/1	.|.	0/0	0/1	0/0	0/1	0/1	0/1	0/1	0/1	0/1	0/0	0/1	0/1	0/1	0/1	0/0	0|0	0/0
Cq8A	12038200	Cq8A:12038200	T	A	164500	PASS	.	GT	0/1	0/1	./.	./.	0/1	0/1	0/1	0/1	0/1	0/1	0/1	0/1	0/1	0/1	0/0	0/1	0/1	0/1	0/1	0/1	0/1	0/0	0/1	0/1	0/1	./.	1/1	0/1	0/1	0/1	0/1	0/1	./.	0/1	0/1	0/1	0/1	0/1	0/1	0/1	0/1	0/1	0/0	./.	./.	0/1	0/1	0/1	./.	0/1	./.	1/1	0/1	0/1	./.	0|0	0/1
Cq8A	12038246	Cq8A:12038246	T	G	25455.9	PASS	.	GT	0/0	0/0	0/0	./.	0/0	0/0	0/0	0/0	0/0	0/0	0/0	0/0	0/1	0/0	0/0	0/0	0/0	0/0	0/0	0/0	0/0	0/0	0/0	0/0	0/0	0/0	./.	0/0	0/1	0/0	0/0	0/0	./.	0/0	0/1	0/0	0/0	0/0	0/0	0/1	0/0	0/0	0/1	./.	0/0	0/1	0/0	0/0	./.	0/0	./.	0/0	0/0	0/0	./.	0|0	0/0
Cq8A	12038331	Cq8A:12038331	G	A	10781.8	PASS	.	GT	0/0	0/0	0/0	./.	0/0	0/0	0/0	0/0	0/0	0/0	0/0	0/0	0/0	0/0	./.	0/0	0/0	0/0	0/0	0/0	0/0	0/0	0/0	0/0	0/0	0/0	./.	0/0	0/1	0/0	0/0	0/0	./.	0/0	0/0	0/0	0/0	0/0	0/0	0/0	0/0	0/0	0/0	./.	./.	0/1	0/0	./.	0/0	0/0	0/0	0/0	0/0	0/0	0/0	0|0	0/0
Cq8A	12038919	Cq8A:12038919	A	G	116372	PASS	.	GT	0/1	0/1	0/1	./.	0/0	0/1	./.	0/1	0/0	0/1	0/1	0/1	0/1	0/1	0/0	0/0	0/1	0/0	0/0	0/1	0/1	0/0	./.	0/1	0/1	0/1	./.	0/0	1/1	0/1	1/1	0/0	0/1	0/1	0|1	0/0	0/0	./.	0/1	./.	0/0	0/1	0/0	./.	0/1	1/1	0/1	0/1	0/1	0/0	0/1	0/1	0/1	0/1	0/0	0/1	./.
Cq8A	12038978	Cq8A:12038978	G	A,*	9037.17	PASS	.	GT	0/0	0/0	./.	./.	0/0	0/0	./.	0/0	0/0	0/0	0/0	0/0	0/0	0/0	0/0	0/0	0/0	0/0	0/0	0/1	0/0	0/0	./.	0/0	0/0	0|1	./.	0/0	0/0	0/0	1/1	0/0	0/0	0/0	0|0	0/0	0/0	0/0	0/0	./.	0/0	0/1	0/2	0/0	0/0	0/0	./.	0/1	0/0	0/0	0/0	0/0	0/0	0/0	0/2	./.	./.
Cq8A	12039005	Cq8A:12039005	A	*,G	29797.9	PASS	.	GT	0/0	0/0	0/0	./.	0/2	0/0	0/0	0/0	0/2	0/0	0/1	0/2	0/0	0/0	0/0	0/0	0/0	0/2	0/2	0/0	0/2	0/0	./.	0/0	0/1	0|0	0/0	0/2	0/0	0/0	0/0	0/0	./.	0/0	0|0	0/2	0/2	0/0	0/0	./.	0/2	0/1	0/0	0/0	0/0	0/0	./.	0/0	0/0	0/2	0/0	0/0	0/0	0/0	0/0	./.	0/2
Cq8A	12039063	Cq8A:12039063	C	A	280.85	PASS	.	GT	0/0	0/0	0/0	./.	0/0	0/0	0/0	./.	0/0	./.	0|1	0/0	0/0	0/0	0/0	0/0	0/0	0/0	0/0	0/0	0/0	0/0	0/0	0/0	0/0	.|.	0/0	0/0	0/0	./.	0/0	0/0	./.	0/0	.|.	0/0	0/0	0/0	0/0	./.	0/0	0/0	0/0	0/0	0|1	0/0	0/0	0/0	0/0	0/0	./.	0/0	0/0	0/0	0/0	0/0	0/0
Cq8A	12039276	Cq8A:12039276	G	A	40069.2	PASS	.	GT	0/1	0/1	0/0	./.	0/0	0/1	0/0	0/0	0/0	0/1	0/1	0/0	./.	0/1	0/0	0/0	0/1	0/0	0/0	./.	0/0	0/0	0/0	0/0	0/1	.|.	0/1	0/0	0/1	0/1	0/1	0/1	0/0	0/1	0/1	0/0	0/0	0/1	./.	0/0	0/0	0/1	0/0	./.	.|.	0/0	0/1	0/0	0/0	0/0	./.	0/1	0/0	0/1	0/0	0/1	0/0
Cq8A	12039372	Cq8A:12039372	T	G	2211.86	PASS	.	GT	0/0	0/0	0/0	./.	0/0	0/0	0/0	0/0	0/0	0/0	0/0	0/0	./.	0/0	0/0	0/0	0/0	0/0	0/0	./.	0/0	0/0	./.	0/0	0/0	.|.	0/0	0/0	0/0	0/0	0/1	0/0	0/0	0/0	0/0	0/0	0/0	0/0	0/0	0/0	0/0	0/0	0/0	0/0	.|.	0/0	0/0	0/0	0/0	0/0	./.	0/0	0/0	0/0	0/0	0/0	0/0
Cq8A	12039414	Cq8A:12039414	T	C	67920.7	PASS	.	GT	0/1	0/1	0/1	./.	0/0	0/0	0/0	0/1	0/0	0/0	0/1	0/0	0/1	0/1	0/0	0/0	0/1	0/0	0/0	0/0	0/0	./.	0/0	0/1	0/0	.|.	./.	0/0	0/1	0/0	0/1	0/1	0/1	0/1	0/1	0/0	./.	0/1	./.	./.	0/0	0/1	0/0	0/1	0/1	0/0	0/1	0/0	0/1	0/0	./.	0/1	0/1	0/1	0/0	./.	0/0
Cq8A	12040121	Cq8A:12040121	C	T	19545.1	PASS	.	GT	./.	./.	0/0	0/0	0/0	0/0	0/0	./.	0/1	0/0	0/0	0/1	0/0	./.	0/0	0/1	0/0	0/0	0/0	0/0	0/1	0/0	0/0	0/0	0/0	.|.	0/0	0/0	./.	0/0	0/0	0/0	0/0	0/0	0/0	0/1	0/1	0/0	0/0	./.	0/0	0/0	0/1	0/0	0/0	0/0	0/0	0/0	0/0	0/0	0/0	./.	0/0	0/0	0/1	0/0	0/0
Cq8A	12040545	Cq8A:12040545	G	A	70300.4	PASS	.	GT	0|1	0|1	0|1	./.	0/0	0|1	0|1	0|1	0/0	0|1	0|1	0/0	0|1	0|1	0/0	0/0	0/0	0/0	0/0	0|1	0/0	0|1	0|1	0/0	0/0	0|0	0|1	0/0	0|1	0|1	0|1	0|1	0|1	0|1	0|1	0/0	0/0	0|1	0|1	./.	0/0	0|1	0/0	0|1	./.	0|1	0|1	0|1	./.	0|1	0/0	0|1	0|1	0|1	0/0	0|1	0/0
Cq8A	12040647	Cq8A:12040647	G	A	2834.51	PASS	.	GT	0|0	0|0	0|0	0/0	0/0	0|0	0|0	0|0	0/0	0|0	0|0	0/0	0|0	.|.	0/0	0/0	0/0	0/0	0/0	0|0	0/0	0|0	0|0	0/0	0/0	.|.	0|0	0/0	0|0	0|0	.|.	.|.	0|0	0|0	0|0	0/0	0/0	0|0	0|0	0/0	0/0	0|0	0/0	0|0	0/0	0|0	0|0	0/1	./.	0|0	0/0	0|0	0|0	0|0	0/0	0|0	0/0
Cq8A	12040753	Cq8A:12040753	C	A	749.49	PASS	.	GT	0|0	0|0	0|0	0/0	0/0	0|0	0|0	0|0	0/0	0|0	0|0	0/0	0|0	.|.	0/0	0/0	0/0	0/0	0/0	0|0	0/0	0|0	0|0	0/0	0/0	.|.	0|0	0/0	0|0	0|0	0|0	0|0	0|0	.|.	0|0	0/0	0/0	0|0	0|0	./.	0/0	0|0	0/0	.|.	0/0	0|0	0|0	0/0	0|1	0|0	0/0	0|0	0|0	0|0	0/0	0|0	0/0
Cq8A	12041306	Cq8A:12041306	C	T	334.11	PASS	.	GT	.|.	0|0	0|0	0/0	0/0	0|0	0|0	0|0	0/0	0|0	0|0	0/0	0|0	0|0	0/0	0/1	0/0	0/0	0/0	0|0	0/0	0|0	0|0	0/0	0/0	0|0	0|0	0/0	0|0	0|0	0|0	0|0	0|0	.|.	0|0	0/0	0/0	0|0	0|0	./.	0/0	0|0	0/0	0|0	0/0	0|0	0|0	0/0	0|0	0|0	0/0	0|0	0|0	0|0	0/0	0|0	0/0
Cq8A	12042594	Cq8A:12042594	T	G	63743.7	PASS	.	GT	1|1	0/1	1|1	./.	./.	0/1	.|.	0/1	0/0	0|1	0/1	0/0	0|0	0/1	0/0	0/0	0/1	0/0	0/0	0/1	0/0	0|0	0/1	0/0	0/1	.|.	.|.	0/0	0|0	.|.	1|1	1|1	0/1	0/1	0|0	0/0	0/0	0/1	0/1	./.	0/0	1|1	0/0	0/1	./.	0|0	1|1	0/1	0/1	0|0	./.	0/1	.|.	1|1	0/0	.|.	0/0
Cq8A	12042633	Cq8A:12042633	C	T	121.75	PASS	.	GT	0|0	0/0	0|0	./.	0/0	0/0	.|.	0/0	0/0	0|0	0/0	0/0	0|0	0/0	0/0	0/0	0/0	0/0	0/0	0/0	0/0	0|0	0/0	0/0	0/0	.|.	0|0	0/1	0|0	0|0	0|0	0|0	0/0	0/0	0|0	0/0	0/0	0/0	0/0	0/0	0/0	0|0	0/0	0/0	0/0	0|0	0|0	0/0	0/0	0|0	0/0	0/0	.|.	0|0	0/0	.|.	0/0
Cq8A	12042683	Cq8A:12042683	G	A	17381.1	PASS	.	GT	0|0	0/0	0|0	./.	0|1	0/0	0|0	0/0	0/0	0|0	0/0	0/0	0|0	0/0	0|1	0/0	0/0	0|1	0|1	0/0	0/0	0|1	0/0	0|1	0/0	.|.	0|0	0|1	0|0	0|0	0|0	0|0	0/0	0/0	0|0	0/0	0/0	0/0	0/0	./.	0|1	0|0	0/0	0/0	0/0	0|0	0|0	0/0	0/0	0|1	0/0	0/0	0|0	0|0	0/0	0|0	0|1
Cq8A	12042899	Cq8A:12042899	C	T	4373.56	PASS	.	GT	0|0	0/0	.|.	./.	0|0	0/0	.|.	0/0	0/0	0|0	0/0	0/0	.|.	0/0	0|0	0/0	0/0	0|0	0|0	0/0	0/0	0|0	0/0	0|0	0/0	0|0	.|.	0|0	0|0	0|0	.|.	0|0	./.	0/0	0|0	0/0	0/0	./.	0/0	0/0	0|0	0|1	0/0	0/0	0/0	0|0	0|0	0/1	./.	0|0	./.	0/0	0|0	.|.	0/0	0|0	0|0
Cq8A	12043662	Cq8A:12043662	C	T	1939.83	PASS	.	GT	.|.	0/0	0|0	./.	0|0	0/0	0|0	0/0	0/0	.|.	0/0	0/0	0|0	0/0	0|1	0/0	0/0	0|0	0|0	0/0	0|1	0|0	0/0	0|1	0/0	0|0	0|0	0|1	0|0	.|.	.|.	0|0	./.	./.	0|0	0/0	0/0	0/0	0/0	0/0	0|1	0|0	0|1	0/0	0/0	0|0	0|0	0/0	0/0	0|0	0/0	0/0	0|0	0|0	0/0	0|0	.|.
Cq8A	12043730	Cq8A:12043730	G	T	30697.7	PASS	.	GT	0|0	0/0	0/1	./.	0|0	0/0	.|.	0/0	0/1	.|.	0/0	0/1	0|0	0/0	0|0	0/1	0/0	0/1	0/1	0/0	0/1	0/1	0/0	0/1	0/0	0|0	0|0	0/1	0|0	.|.	0|0	0|0	./.	./.	0|0	0/1	0/1	0/1	0/0	0/0	0/1	0|0	0|0	0/0	0/0	0|0	0|0	0/0	0/0	0/1	0/0	0/0	0|0	0|0	0/1	0|0	0/1
Cq8A	12043997	Cq8A:12043997	A	G	48543.2	PASS	.	GT	0/1	0/1	0/0	./.	0|0	0/1	0/1	0/1	0/0	0/1	0/1	0/0	0/1	0/0	0|0	0/0	0/1	0/0	0/0	0/1	0/0	0/0	0/0	0/0	0/1	0|0	0/1	0/0	0/1	0/1	0/1	0|0	0/0	./.	0|0	0/0	0/0	0/1	0/1	./.	0/0	0|0	0|0	0/1	0/1	.|.	0/1	0/1	0/1	0/0	./.	0/0	0/1	0|0	0/0	0/1	0/0
Cq8A	12044017	Cq8A:12044017	G	A	7192.1	PASS	.	GT	0/0	0/1	0/0	./.	0|0	0/1	0/0	0/1	0/0	0/1	0/0	0/0	0/0	0/0	0|0	0/0	0/1	0/0	0/0	0/0	0/0	0/0	0/0	0/0	0/1	0|0	0/0	0/0	0/0	0/0	0/0	0|0	0/0	./.	0|0	0/0	0/0	0/1	0/0	./.	0/0	0|0	0|0	0/0	0/1	.|.	0/0	0/0	0/0	0/0	./.	0/1	0/0	0|0	0/0	0/0	0/0
Cq8A	12044059	Cq8A:12044059	A	T	19062.2	PASS	.	GT	0/0	0/0	0/0	./.	0|0	0|1	0|1	0/0	0/0	0|1	0/0	0/0	0/0	0/0	0|0	0/0	0|1	0/0	0/0	0/0	0/0	0/0	0/0	0/0	./.	0|0	0/1	0/0	0/0	./.	0/1	0|0	./.	0/0	0|0	0/0	0/0	0|1	./.	./.	0/0	0|1	0|0	0|1	0/1	.|.	0/0	0|1	0/0	0/0	./.	0|1	0/0	0|0	0/0	0/0	0/0
Cq8A	12044191	Cq8A:12044191	C	A	587	PASS	.	GT	0/0	0/0	0/0	./.	0|0	0|0	0|0	0/0	0/0	0|0	0/0	0/0	0/0	0/1	0|0	0/0	0|0	0/0	0/0	0/0	0/0	0/0	0/0	0/0	0/0	.|.	0/1	0/0	0/0	0/0	0/0	.|.	0/0	0/0	0/1	0/0	0/0	0|0	0/0	0/0	0/0	0|0	0|0	0|0	0/0	0|0	0/0	0|0	./.	0/0	0/0	0|0	0/0	0|0	0/0	0/0	0/0
Cq8A	12044317	Cq8A:12044317	C	A	429.34	PASS	.	GT	0/0	0/0	0/0	0/0	0|0	0|0	0|0	0/0	0/0	0|0	0/0	0/0	0/0	0/0	0|0	0/0	0|0	0/0	0/0	0/0	0|1	0/0	0/0	0/0	0/0	0|0	0/0	0/0	0/0	0/0	0/0	0|0	0/0	0/0	0/0	0/0	0/0	0|0	0/0	0/0	0/0	0|0	0|0	0|0	0/0	0|0	0/0	0|0	0/0	0/0	0/0	0|0	0/0	0|0	0/0	0/0	0/0
Cq8A	12044448	Cq8A:12044448	C	*,T	8264.54	PASS	.	GT	0/0	0/0	0/0	./.	0|0	0|0	0|0	0/0	0/0	0|0	0/0	0/0	0/0	0/0	0|0	0/0	0|0	0/0	0/0	0/0	0|0	0/0	0/1	0/0	0/1	.|.	0/0	0/0	0/0	0/1	0/0	0|0	0/1	0/1	0/2	0/0	0/0	0|0	0/1	0/0	0/0	0|0	0|0	0/1	0/0	0|0	0/0	0|0	0|1	0/0	0/0	0/1	0/1	0|0	0/0	0/0	0/0
Cq8A	12047635	Cq8A:12047635	C	G	288.15	PASS	.	GT	0/0	0/0	0/0	0/0	0|0	0|0	0|0	0/0	0/0	0|0	0/0	./.	./.	0/0	0|0	0/0	0|0	0/0	0/0	0/0	0|0	0/0	0/0	0/0	0/0	.|.	0/0	0/0	0/0	./.	0/0	0|0	0/0	./.	0/0	0/0	0/0	0|0	0/0	0/0	0/0	0|0	0|0	0/0	0/0	0|0	0/0	0|0	0|0	0/0	0/0	0/1	0/0	0|0	0/0	0/0	./.
Cq8A	12048457	Cq8A:12048457	C	T	5483.77	PASS	.	GT	0/1	0/0	0/0	0/0	0|0	0|0	0|0	0/0	0/0	0|0	0/0	0/0	0/0	0/0	0|0	0/0	0|0	0/0	0/0	0/0	0|0	0/0	0/1	0/0	0/0	0|0	0/0	0/0	0/0	0/0	0/0	0|0	0/0	0/0	0/0	0/0	0/0	0|0	0/0	0/0	0/0	0|0	0|0	0/0	0/0	0|0	0/0	0|0	0|0	0/0	./.	0/1	0/0	0|0	./.	0/0	0/0
Cq8A	12059777	Cq8A:12059777	A	T	968.02	PASS	.	GT	0/1	0/0	0/0	./.	0|0	0|0	0|0	0/0	0/0	.|.	0/0	0/0	0/0	0/0	.|.	0/0	0|0	0/0	0/0	0/0	0|0	0/0	0/0	0/0	0/0	0|0	0/1	./.	0/0	0/0	0/0	0|0	0/0	0/0	0/0	0/0	0/0	0|0	0/0	0/0	0/0	0|0	0|0	0/0	0/0	0|0	0/0	0|0	0|0	0/0	0/0	0/1	0/0	0/1	./.	0/0	0/0
Cq8A	12059846	Cq8A:12059846	C	T	3894.43	PASS	.	GT	0|1	0/0	0/0	./.	0|0	0|0	0|0	0|1	0/0	0|0	0/0	./.	0/0	0/0	.|.	./.	0|1	0/0	0/0	0/0	0|0	0/0	0/0	0/0	0|1	0|0	0/0	./.	0/0	./.	0/0	0|0	./.	0/0	0/0	0/0	0/0	0|0	./.	0/0	0/0	0|0	0|0	0|1	0/0	0|0	0/0	0|0	0|1	0/0	0/0	./.	0/0	0/0	./.	0/0	0/0
Cq8A	12061924	Cq8A:12061924	C	T	5745.91	PASS	.	GT	0|0	0/0	0/0	./.	0|0	0|0	0|0	0|0	0/0	0|0	0/0	./.	0/0	0/1	0|0	0/0	0|0	./.	0/0	0/0	0/1	0/0	./.	0/0	0|0	.|.	./.	0/0	0/0	0/0	0/0	0|0	0/0	0/0	0/0	0/0	0/0	0|0	0/1	0/0	./.	0|0	.|.	.|.	0/0	0|0	0/0	0|0	0|0	0/0	0/1	0/0	0/0	./.	./.	0/0	0/0
Cq8A	12061962	Cq8A:12061962	A	G	998.56	PASS	.	GT	0|0	0/0	0/0	0/0	0|0	0|0	0|0	0|0	0/0	0|0	0/0	./.	0/0	0/0	.|.	0/0	0|0	0/0	0/0	0/0	0/0	0/0	./.	0/0	0|0	.|.	0/0	0/0	0/0	0/0	0/0	0|0	0/0	0/0	0/0	0/0	0/0	0|0	0/1	0/0	0/0	0|0	0|0	0|0	0/0	0|0	./.	0|0	0|0	0/0	./.	0/0	0/0	0/0	./.	0/0	0/0
Cq8A	12065972	Cq8A:12065972	C	T	43300.6	PASS	.	GT	1|1	0/1	0/1	./.	0|0	0/1	0|0	0/1	0/1	0/1	0/1	0/0	0/0	0/1	.|.	./.	0/1	0/0	0/0	0/1	0/0	0/0	0/0	0/0	0/1	0/1	./.	0/0	0/1	0/1	0/0	0/1	0/1	./.	0|1	0/0	./.	0|0	0/1	0/1	./.	0|0	0|0	0/1	0/1	0/1	0/1	0/1	.|.	0/0	0/1	0/0	0/1	0/1	./.	0/1	0/0
Cq8A	12065977	Cq8A:12065977	C	G	9660.15	PASS	.	GT	0|0	0/0	0/0	./.	0|0	0/0	0|0	0/0	0/0	0/0	0/0	0/0	0/0	0/0	.|.	./.	0/0	0/0	0/0	0/0	0/0	0/0	0/0	0/0	0/0	0/0	./.	0/0	0/0	0/0	0/0	0/0	0/0	./.	0|1	0/0	./.	.|.	0/0	0/0	./.	0|0	0|0	0/0	0/0	0/0	0/0	0/0	.|.	0/0	0/0	0/0	0/0	0/0	./.	./.	0/0
Cq8A	12078253	Cq8A:12078253	C	T	209.78	PASS	.	GT	0|0	0/0	./.	./.	0|0	0/0	0|0	0/0	0/0	0/0	0/0	0/0	./.	0/0	0|0	0/0	0/0	0/0	0/0	0/0	0/0	0/0	0/0	0/0	0/0	0/0	0/0	0/0	0/0	0/0	0/0	0/0	0/1	0/0	0|0	0/0	0/0	.|.	0/0	./.	0/0	0|0	0|0	0/0	0/0	0/0	0/0	0/0	0|0	0/0	0/0	0/0	0/0	0/0	0/0	0/0	0/0
Cq8A	12084425	Cq8A:12084425	G	A	51764.3	PASS	.	GT	0|0	0/0	./.	./.	0|0	0/0	1|1	./.	0/0	0/0	0/0	0/0	1/1	0/0	.|.	0/0	0/0	0/0	0/0	0/0	0/0	0/1	0/0	0/0	0/0	./.	0/0	./.	1/1	./.	./.	./.	0/0	0/0	0/1	0/0	0/0	0|0	0/0	./.	0/0	0|0	0|0	0/0	0/0	1/1	0/0	0/0	0|0	0/0	0/0	0/0	0/0	0/0	./.	0/0	0/0
Cq8A	12141254	Cq8A:12141254	C	T	560.42	PASS	.	GT	0|0	0/0	0/0	./.	0|0	0/0	0|0	0/0	0/0	./.	0/0	0/1	0/0	0/0	0|0	0/0	0/0	0/0	0/0	0/0	0|1	0/0	0/0	0/0	0/0	./.	0/0	0/0	0/0	0/0	0/0	0/0	0/0	./.	0/0	0/0	0/0	0|0	0/0	./.	./.	0|0	0|0	0/0	0/0	0/0	0/0	0/0	0|0	0/0	./.	0/0	0/0	0/0	./.	0/0	0/0
Cq8A	12142661	Cq8A:12142661	C	T	870.19	PASS	.	GT	0|0	0/0	./.	0/0	0|0	0/0	0|0	0/0	./.	0/0	0/0	./.	./.	0/0	0|0	1/1	0/0	0/0	0/0	0/0	0|0	./.	0/0	./.	0/0	./.	0/0	./.	0/0	0/0	0/0	0/0	0/0	0/0	0/0	0/0	0/0	0|0	0/0	0/0	0/0	0|0	0|0	0/0	./.	./.	0/0	0/0	0|0	0/0	0/0	0/0	0/0	0/0	0/0	0/0	0/0
Cq8A	12171918	Cq8A:12171918	C	T	3909.15	PASS	.	GT	0|0	0/0	./.	0/0	0|0	0/0	0|0	0/0	0/0	0/0	0/0	0/0	0/0	0/0	0|0	0/0	0/0	0/0	0/0	0/0	0|0	0/0	0/0	0/0	0/0	./.	0/0	0/0	0/0	./.	0/0	0/0	0/0	0/0	0/0	0/0	0/0	0|0	0/0	./.	0/0	0|0	0|0	./.	0/0	0/0	0/0	0/0	0|0	1/1	0/0	0/0	0/0	./.	./.	0/0	0/0
Cq8A	12177531	Cq8A:12177531	G	A	133587	PASS	.	GT	0|1	1/1	1/1	1/1	0|0	1/1	0|0	1/1	0/0	1/1	1/1	./.	0/0	0|1	0|0	0/0	1/1	0/0	0/0	0|1	0|0	0/0	./.	0/0	1/1	./.	1/1	0/0	0/0	1/1	1/1	0|1	1/1	./.	0|1	0/0	0/0	1|1	1/1	./.	0/0	1|1	0|0	1/1	./.	0/0	0/1	0|1	1|1	0/0	1/1	0|1	./.	1/1	0/0	1/1	0/0
Cq8A	12177553	Cq8A:12177553	A	G	188119	PASS	.	GT	0|1	0|1	1/1	1/1	0|0	1/1	0|0	0/1	1/1	1/1	1/1	1/1	0/0	0|1	0|0	0/1	1/1	0/0	0/0	0|1	1|1	0/0	./.	0/0	1/1	./.	1/1	0/0	0/0	0|1	1/1	0|1	1/1	./.	0|1	1/1	1/1	1|1	1/1	./.	0/0	1|1	1|1	1/1	./.	0/0	1/1	0|1	0|1	1/1	1/1	1|1	./.	1/1	1/1	1/1	0/0
Cq8A	12193027	Cq8A:12193027	G	A	2609.63	PASS	.	GT	0|0	0|0	0/0	0/0	0|0	./.	0|0	0/0	./.	0/0	0/0	0/0	0/0	0|0	0|0	0/0	0/0	0/0	0/0	0|0	0|0	0/0	0/0	0/0	0/0	0/0	./.	0/0	0/0	0|0	0/0	0|0	0/1	./.	0|0	0/0	./.	0|0	0/0	0/0	0/0	0|0	0|0	./.	./.	0/0	1/1	0|0	0|0	0/0	./.	0|0	0/0	0/0	./.	0/0	./.
Cq8A	12193286	Cq8A:12193286	G	A	11183	PASS	.	GT	.|.	0|0	0/0	./.	0|0	0/0	0|0	0/0	0/0	./.	0/0	0/0	1/1	0|0	0|0	./.	0/0	0/0	0/0	0|0	0|0	0/0	0/0	0/1	0/0	./.	0/0	0/0	0/1	.|.	0/0	0|0	0/0	0/0	0|0	0/0	0/0	.|.	0/0	./.	0/0	0|0	0|0	0/0	./.	0/0	0/0	0|0	0|0	0/0	0/0	0|0	0/0	0/0	0/0	0/0	./.
Cq8A	12196783	Cq8A:12196783	G	T	17699.2	PASS	.	GT	0|0	0|0	./.	./.	0|0	0/0	0|0	./.	0/0	./.	0/1	0/0	0/0	0/1	0|0	0/0	0/0	0/0	0/0	0|0	0|0	0/0	0/0	0/0	0/0	./.	0/1	0/0	0/0	0|0	0/0	.|.	./.	./.	0/1	0/0	./.	0|0	0/0	0/0	0/0	0|0	0/1	0/0	0/0	0/1	0/0	0|0	0|0	0/0	./.	0|0	0/0	0/0	./.	0/0	0/0
Cq8A	12441808	Cq8A:12441808	G	A	105081	PASS	.	GT	0|0	0|0	1/1	./.	.|.	0/0	0|0	0/0	1/1	0/0	0/0	1/1	0/0	0/0	0|0	0|1	0/0	0/0	0/0	1|1	1|1	0/0	0|1	0/0	./.	./.	0/0	0/0	0/0	0|0	0/0	.|.	./.	./.	0|1	1/1	1/1	0|0	0|1	0/0	0/0	1|1	1/1	./.	0/0	0/0	0/0	0|1	0|0	0/0	./.	0|1	1/1	0/0	1/1	0/0	0/0
Cq8A	12455196	Cq8A:12455196	A	T	52804.4	PASS	.	GT	0|0	0|0	1/1	0/0	0|0	0/0	0|0	0/0	0/0	0/0	0/0	0/0	0/0	0/0	.|.	0/1	0/0	0/0	0/0	1|1	0|1	0/0	0/1	0/0	0/0	1/1	0/0	0/0	0/0	.|.	./.	0|0	0/0	0/0	0/1	0/0	0/0	0|0	0|0	./.	0/0	1|1	0/0	0/0	./.	./.	./.	0/1	.|.	0/0	./.	0|0	1/1	0/0	./.	./.	0/0
Cq8A	12455633	Cq8A:12455633	C	G	220731	PASS	.	GT	1|1	0/1	1/1	1/1	0|0	1/1	1|1	1/1	1/1	1/1	./.	./.	1/1	1/1	0|0	1/1	1/1	./.	1/1	1|1	1|1	0/1	1/1	0/1	1/1	./.	1/1	0/0	1/1	1|1	./.	1|1	./.	1/1	1/1	1/1	1/1	1|1	1|1	1/1	0/1	1|1	1/1	1/1	1/1	1/1	1/1	1/1	.|.	0/0	1/1	0/1	1/1	1/1	./.	./.	0/0
Cq8A	12460423	Cq8A:12460423	G	C	7657.17	PASS	.	GT	0|0	0/0	0/0	./.	0|0	0/0	0|0	./.	0/0	0/0	0/0	0/0	./.	0/0	0|0	0/0	0/0	./.	0/0	0|0	0|0	0/0	0/0	0/0	0/0	0/0	0/0	0/0	0/0	0|0	0/0	0|0	0/0	0/0	0|1	0/0	0/0	.|.	0|0	./.	0/0	0|0	0/0	0/0	0/0	0/0	0/0	0/0	0|0	0/0	0/0	0/0	0/0	0/0	0/0	0/0	./.
Cq8A	12478859	Cq8A:12478859	G	A	1167.04	PASS	.	GT	0|0	0/0	0/0	0/0	.|.	0/0	0|0	./.	0/0	0/0	./.	0/0	0/0	0/0	.|.	0/0	0/0	0/0	0/0	0|0	0|0	0/0	0/0	0/0	0/0	./.	0/0	0/0	0/0	0|0	0/0	0|0	0/0	0/0	0|0	0/0	0/0	0|0	0|0	./.	0/0	0|0	0/0	0/0	./.	0/0	./.	0/0	0|0	0/0	0/1	./.	0/0	0/0	0/0	./.	0/0
Cq8A	12494321	Cq8A:12494321	G	A	2484.42	PASS	.	GT	.|.	./.	0/0	0/0	0|0	0/0	0|0	0/0	0/0	0/0	0/0	./.	0/0	0/0	0|0	0/1	0/0	0/0	0/0	0|0	0|0	0/0	0/0	0/0	0/0	./.	./.	0/0	0/0	0|0	0/0	0|0	0/0	0/0	0|0	0/0	0/0	0|0	0|0	./.	0/0	0|0	0/0	./.	0/0	0/0	0/0	0/0	.|.	0/0	./.	0/0	0/0	0/0	0/0	0/0	./.
Cq8A	12499264	Cq8A:12499264	G	T	59978.7	PASS	.	GT	0/1	0/1	0/1	0/0	.|.	0/0	0|0	1/1	0/0	0/1	0/1	0/1	./.	0/1	.|.	0/1	0/1	./.	./.	0/1	0/1	./.	0/1	0/0	0/0	0/1	./.	./.	1/1	.|.	0/1	0/1	0/1	0/1	0/1	0/1	0/1	0|0	0/1	./.	./.	0/1	0/1	0/1	0/1	0/0	0/1	0/1	0/1	0/0	0/1	0/1	0/1	0/1	0/1	0/1	0/1
Cq8A	12499338	Cq8A:12499338	G	A	49816.2	PASS	.	GT	./.	0/1	./.	0/0	0|0	0/1	0|0	0/1	0/1	./.	0/1	0/0	./.	0/1	.|.	0/1	0/1	./.	0/0	0/1	0/1	0/0	0/1	0/0	0/1	0/1	0/1	0/0	./.	.|.	0/1	0/1	0/1	0/1	0/1	0/1	0/1	0/1	0/1	./.	./.	./.	0/1	0/1	0/1	0/0	0/1	0/1	0/1	0/0	0/1	0/1	0/1	0/1	0/1	0/0	0/1
Cq8A	12500845	Cq8A:12500845	G	C	35764.4	PASS	.	GT	0/1	0/1	0/1	./.	0|0	0/1	0|0	0/0	0/1	0/1	0/0	0/1	0/0	0/1	.|.	0|1	0/0	0/0	0/0	0/0	0/1	0/0	0/0	0/0	0/1	./.	./.	0/0	0/1	0/1	0/0	0/0	0/0	./.	0/1	0/1	0/0	0/0	./.	0/0	0/0	0/1	0/1	0/0	0/1	0/0	0/0	0/0	./.	0/0	0/0	0/1	0/1	0/0	./.	0/0	./.
Cq8A	12512541	Cq8A:12512541	G	A	129.83	PASS	.	GT	0/0	0/0	0/0	0/0	0|0	0/0	0|0	0/0	0/0	0/0	0/0	0/0	0/0	0/0	0|0	.|.	0/0	0/0	./.	0/0	0/0	0/0	0/0	0/0	0/0	0/0	0/0	0/0	0/0	0/0	0/1	0/0	0/0	./.	0/0	0/0	0/0	0/0	0/0	./.	0/0	0/0	0/0	0/0	0/0	0/0	0/0	0/0	./.	0/0	./.	0/0	0/0	./.	0/0	./.	./.
Cq8A	12526747	Cq8A:12526747	A	C	5716.68	PASS	.	GT	0/0	0/0	0/1	0/0	.|.	0/0	0|0	0/0	0/0	0/0	0/0	0/0	0/0	0/0	0|0	0|0	0/0	0/0	0/0	0/0	0/0	0/0	0/0	0/0	0/0	0/0	./.	0/0	0/0	./.	./.	0/0	./.	0/0	0/1	0/0	0/0	0/0	0/0	0/0	0/0	0/0	0/1	0/0	0/0	0/0	0/0	0/0	0/0	0/0	0/0	0/0	0/0	0/0	0/0	0/0	./.
Cq8A	12529085	Cq8A:12529085	C	G	39699.6	PASS	.	GT	1/1	0/0	0/0	1/1	.|.	0/0	0|0	0/0	0/0	0/0	0/0	0/0	./.	0/0	0|0	0|0	0/0	./.	1/1	0/0	0/0	./.	0|1	0|1	0/0	0/0	0/1	0/0	0/1	./.	0/0	0/0	0/0	0/0	0/0	0/0	0/0	0/0	0/0	0|1	0/0	0/0	0/0	0/0	0/0	1/1	0/0	0/0	0/0	0/0	./.	1/1	0/0	0/0	0/0	0/0	./.
Cq8A	12529092	Cq8A:12529092	G	C	132716	PASS	.	GT	1/1	1/1	0/0	1/1	.|.	1/1	0|0	1/1	0/0	1/1	1/1	0/0	./.	1/1	0|0	0/1	1/1	./.	1/1	0/0	0/0	./.	0|1	0|1	1/1	0/0	1/1	0/0	1/1	./.	0|1	1/1	1/1	1/1	0/0	0/0	0/0	0|1	0/0	0|1	0/0	0|1	0/0	0|1	1/1	1/1	1/1	0/1	1/1	0/0	./.	1/1	0/0	0|1	0/0	0|1	./.
Cq8A	12531064	Cq8A:12531064	C	A	15324.8	PASS	.	GT	./.	0/0	0/1	0/0	0|0	0/0	0|0	0/0	0/0	0/0	0/0	0/0	0/0	./.	.|.	0/0	0/0	0/0	0/0	0/1	0/0	0/0	0/1	0|0	0/0	0/1	0/0	0/0	0/0	./.	0|0	0/0	0/0	0/0	0/1	0/0	0/0	0|0	0/1	.|.	0/0	0|0	0/1	0|0	0/0	0/0	0/0	0/0	0/0	0/0	./.	0/0	0/1	0|0	./.	0|0	0/0
Cq8A	12536402	Cq8A:12536402	T	C	19373.8	PASS	.	GT	0|1	0/0	0/0	0|1	0|0	0|1	0|0	0|1	0|1	0/0	0/0	0/0	./.	0|1	0|0	0|1	0|1	0|1	0/0	0/0	0/0	./.	0|1	0|0	0|1	0/0	0/0	0/0	0|1	0/0	0|0	0/0	0/0	0/0	0|1	0|1	0|1	0|1	0/0	.|.	./.	0|0	0/0	0|1	0/0	0/0	0|1	0/0	./.	./.	0/0	0|1	0/0	.|.	0/0	.|.	0/0
Cq8A	12536404	Cq8A:12536404	G	A	5206.74	PASS	.	GT	0|0	0/0	0/0	0|1	0|0	0|0	0|0	0|0	0|0	0/0	0/0	0/0	./.	0|0	0|0	0|1	0|0	0|1	0/0	0/0	0/0	0/0	0|0	0|0	0|1	0/0	0/0	0/0	0|1	0/0	0|0	0/0	0/0	0/0	0|0	0|0	0|0	0|0	0/0	.|.	./.	0|0	0/0	0|0	0/0	0/0	0|0	0/0	./.	./.	0/0	0|0	0/0	.|.	0/0	.|.	0/0
Cq8A	12544012	Cq8A:12544012	G	A	216.57	PASS	.	GT	0|0	0/0	./.	.|.	.|.	0|0	0|0	0|0	0|0	0/0	0/0	0/0	0/0	0|0	0|0	0|0	0|0	0|0	0/0	0/0	0/0	0/0	0|0	0|0	0|0	./.	0/0	0/0	0|0	0/0	0|0	0/0	0/0	./.	0|0	0|0	0|0	0|0	0/0	.|.	0/0	0|0	0/0	0|0	0/1	0/0	0|0	./.	0/0	0/0	0/0	0|0	0/0	0|0	./.	0|0	0/0
Cq8A	12544091	Cq8A:12544091	G	A	74047.7	PASS	.	GT	0|0	0/0	1/1	.|.	0|0	0|0	0|0	.|.	1|1	0/0	0/0	1/1	./.	0|0	.|.	.|.	0|0	0|0	./.	0/1	1/1	0/0	0/1	0|0	0|0	0/1	0/0	0/0	0|0	0/0	0|0	./.	0/0	./.	1|1	1|1	1|1	0|0	1/1	.|.	0/0	0|0	1/1	0|0	./.	0/0	0|0	0/1	0/0	0/0	0/0	0|0	1/1	0|0	./.	0|0	0/0
Cq8A	12547638	Cq8A:12547638	T	A	14903.2	PASS	.	GT	0|0	0/0	0/0	0|0	0|0	0|0	0|0	0|0	0|0	0/0	0/0	0/1	0/0	0|0	0|0	0|0	0|0	0|0	0/0	./.	0/0	0/0	0/0	0|0	0|0	0/0	0/0	0/0	0|0	0/0	0|0	0/0	0/0	0/0	0/1	0|0	0|0	0|0	0/0	0|0	0/0	0|0	0/0	0|0	./.	0/0	0|0	0/0	0/0	./.	0/0	0|0	0/0	0|0	0/0	.|.	0/0
Cq8A	12548255	Cq8A:12548255	G	T	64739.7	PASS	.	GT	0|0	1/1	0/0	.|.	.|.	1|1	0|0	1|1	0|0	0/1	1/1	0/0	0/0	0|0	0|0	0/1	1|1	0|0	0/0	0/0	0/0	0/0	0/0	0|0	1|1	./.	0/0	./.	0|0	./.	1|1	0/1	1/1	1/1	0/0	0|0	0|0	1|1	./.	0|0	./.	1|1	0/0	1|1	1/1	0/0	1|1	0/1	1/1	0/0	1/1	0|0	0/0	.|.	./.	1|1	0/0
Cq8A	12559365	Cq8A:12559365	G	A	794.14	PASS	.	GT	0|0	./.	0/0	0|0	0|0	0|0	0|0	0|0	0|0	0/0	0/0	0/0	0/0	0|0	.|.	0/0	0|0	0|0	0/0	0/0	0/0	0/0	0/0	0|0	0|0	0/0	./.	0/0	0|0	0/1	0|0	./.	./.	0/0	0/0	0|0	0|0	.|.	./.	0|0	0/0	0|0	0/0	0|0	0/0	0/0	.|.	0/0	./.	0/0	./.	0|0	./.	0|0	0/0	0|0	0/0
Cq8A	12566154	Cq8A:12566154	A	G	12908.4	PASS	.	GT	0|0	0/0	0/0	0|0	0|0	0|0	0|0	0|0	0|0	0/0	0/0	0/0	0/0	0|0	0|0	0/0	0|0	0|0	0/0	./.	0/0	./.	0/0	0|0	0|0	./.	0/0	0/0	0|0	./.	0|0	0/0	0/0	0/0	0/1	0|0	0|0	0|0	1/1	.|.	0/0	0|0	0/0	.|.	0/0	0/0	0|0	0/0	0/0	./.	./.	0|0	0/0	0|0	./.	0|0	0/0
Cq8A	12570246	Cq8A:12570246	G	A	877.65	PASS	.	GT	0|0	0/0	0/0	0|0	0|0	0|0	0|0	0|0	0|0	0/0	0/0	0/0	0/0	0|0	.|.	0|1	0|0	0|0	0/0	0/0	0/0	0/0	0/0	0|0	0|0	./.	0/0	0/0	0|0	0/0	0|0	0/0	0/0	0/0	0/0	0|0	0|0	0|0	0/0	0|0	0/0	0|0	0/0	0|0	0/0	0/0	0|0	0/0	0/0	0/0	0/0	0|0	0/0	0|0	0/0	0|0	0/0
Cq8A	12570284	Cq8A:12570284	T	C,G	164240	PASS	.	GT	0/1	0/1	0/1	0/1	.|.	0/1	0|0	0|1	0/1	0/1	0/1	0/1	0/1	0/1	.|.	0/1	0/1	0|0	0/0	0/0	0/1	0/0	0/1	0|0	0|0	1/1	0/1	0/0	0|0	0/0	0/1	0/1	0/0	0/1	0/1	0/1	0/1	0/1	1/2	0/1	0/0	0/1	1/1	0|1	0|1	0/0	0/1	0/1	0/1	0/0	0/1	0/1	0/1	0/1	0/1	0/1	0/0
Cq8A	12570452	Cq8A:12570452	C	G	4625.68	PASS	.	GT	0/0	0/0	0/0	./.	.|.	0/0	.|.	0|0	0/0	0/0	0/0	0|1	./.	0/0	.|.	0/0	0/0	0|0	0/0	0/0	0|1	0/0	0/0	0|0	0|0	./.	0/0	0/0	0|0	0/0	0/0	./.	0/0	0/0	0/0	0|1	0/0	0/0	0/0	./.	0/0	0/0	0/0	0|0	0|0	0/0	0|1	0/0	0/0	0/0	0|1	0/0	0/0	0/0	./.	./.	0/0
Cq8A	12570792	Cq8A:12570792	C	G	44543.4	PASS	.	GT	0/1	0/0	0/1	./.	0|0	0/1	0|0	0|0	0/1	0/1	0/1	.|.	./.	0/1	0|0	0|1	0/1	0|0	0/0	0/1	0/1	./.	0/1	0|0	0|0	./.	0/1	./.	.|.	0/0	0/1	0/0	0/0	0/1	0/1	0/1	0/1	0/1	0/1	./.	0/0	0/1	0/1	0/1	0|0	0/0	.|.	0/1	0/1	0/0	1|1	0/0	0/1	0/1	0/1	0/1	./.
Cq8A	12570857	Cq8A:12570857	C	T	40531.2	PASS	.	GT	0/1	0/1	0/1	./.	.|.	0/1	.|.	0/1	0/1	0/1	0/1	0/1	0/1	0/0	0|0	0|0	0/1	0|0	./.	0/0	0/0	./.	0/0	0|0	0/1	./.	0/1	./.	.|.	0/0	0/1	0/1	0/0	./.	0/1	0/1	0/1	0/1	0/1	0/0	0/0	0/1	0/1	./.	0|0	0/0	0/1	0/1	0/1	0/0	0/1	0/1	0/1	0/1	0/1	0/1	./.
Cq8A	12573289	Cq8A:12573289	A	T	60465.3	PASS	.	GT	0|1	0/0	0/1	./.	.|.	0/0	0|0	0/0	0/0	0/0	0/1	0/0	0/1	0/0	.|.	0|0	0/0	0|0	0/0	0/0	0/1	0/0	0/1	0|0	0/0	0/0	0/1	./.	0|0	./.	0/1	0/0	./.	0/0	0/0	0/1	0/0	0/1	0/1	./.	0/0	0/1	0/1	0/0	0|0	./.	0/1	0/1	0/1	0/0	0/0	0/1	0|1	0/1	0/1	0/1	0/0
Cq8A	12573310	Cq8A:12573310	A	T	158462	PASS	.	GT	0|1	0/1	0/1	./.	.|.	0/1	0|0	0/1	0/1	0/1	0/1	0/1	0/1	0/0	.|.	0|0	0/1	0|0	./.	0/1	0/1	0/0	0/1	0|0	0/1	./.	0/1	./.	0|0	0/0	0/1	0/1	0/1	0/0	0/1	0/1	0/1	0/1	0/1	./.	0/0	0/1	1/1	0/1	0/1	./.	0/1	0/1	0/1	0/0	0/1	0/1	0|1	0/1	0/1	0/1	0/0
Cq8A	12576807	Cq8A:12576807	C	T	142163	PASS	.	GT	0/1	0/1	0/1	./.	.|.	0/1	.|.	0/1	0/1	0/1	0/1	0/1	0|1	0/1	.|.	0/1	0/1	0/1	./.	0/1	0/1	0/0	0/1	0|0	0|1	0/1	0/1	./.	0|0	0/1	0/1	0/1	0/1	0/1	0/1	0/1	0/1	0/1	0/1	./.	./.	0/1	0/1	0/1	0/1	0/0	0/1	0/1	0/1	0/0	0/1	0/1	0/1	0/1	0/1	0/1	0/0
Cq8A	12576894	Cq8A:12576894	T	C	67932	PASS	.	GT	0|1	0|1	0/0	./.	0|0	0/0	.|.	0|1	0|1	0|1	0|1	0|1	0|1	0|1	.|.	0|1	0|1	0/0	./.	0/0	0|1	0/0	0|1	0|0	0|0	0/0	0|1	0/0	.|.	0/0	0|1	0/0	0|1	./.	0|1	0|1	0|1	0|1	0|1	./.	0/0	0|1	0|1	0|1	0/0	0/0	0/0	./.	0|1	0/0	0|1	0|1	0|1	0/0	0/0	0|1	0/0
Cq8A	12591382	Cq8A:12591382	A	G	9169.9	PASS	.	GT	0|0	0|0	0/0	./.	0|0	0/0	0|0	0|0	0|0	0|0	0|0	0|0	0|0	0|0	0|0	.|.	0|0	./.	0/0	0/0	0|0	0/0	0|0	0|0	0|0	./.	.|.	0/0	0|0	0/0	0|0	0/0	0|0	./.	0/1	0|0	0|0	0|0	0|0	0/0	0/0	0|0	0|0	0|0	0/0	0/0	0/0	0/0	0|0	0/0	.|.	0|0	0|0	./.	./.	.|.	0/0
Cq8A	12610282	Cq8A:12610282	C	T	2454.69	PASS	.	GT	0|0	0|0	0/0	./.	0|0	0/0	0|0	0|0	.|.	0|1	0|0	0|0	0|0	0|0	.|.	0|0	0|0	0/0	0/0	./.	0|0	0/0	0|0	.|.	0|0	./.	.|.	0/0	0|0	./.	0|0	0/0	0|0	0/0	0/0	0|0	0|0	.|.	0|0	0/0	0/0	0|0	0|0	0|0	0/0	0/0	0/0	0/0	0|0	0/0	.|.	0|0	0|0	0/0	./.	0|0	0/0
Cq8A	12619129	Cq8A:12619129	C	A	1351.93	PASS	.	GT	0|0	0|0	0/0	0/0	0|0	0/0	0|0	0|0	0|0	0|0	0|0	0|0	0|0	0|0	.|.	0|0	0|0	0/0	./.	0/0	0|0	./.	0|0	0|0	0|0	./.	0|0	0/0	0|0	0/0	0|0	0/0	0|0	0/0	0/0	0|0	0|0	0|0	.|.	0/0	0/0	0|0	0|0	0/1	0/0	0/0	0/0	0/0	0|0	0/0	0|0	0|0	0|0	1/1	0/0	0|0	0/0
Cq8A	12619979	Cq8A:12619979	T	A	92158.5	PASS	.	GT	0|0	1|1	0/0	./.	0|0	1/1	0|0	1|1	1|1	1|1	0/1	1|1	0|0	1|1	0|0	0/1	1|1	0/0	0/0	1/1	1|1	0/0	.|.	0|0	.|.	1/1	.|.	0/0	0|0	./.	0|0	0/1	1|1	1/1	0/0	1|1	1|1	1|1	0|0	0/0	0/0	1|1	0|0	1/1	1/1	0/0	1/1	0/0	.|.	0/0	1|1	.|.	0|0	1/1	1/1	1|1	0/0
Cq8A	12623037	Cq8A:12623037	G	C	187914	PASS	.	GT	1|1	1|1	0/0	1/1	1|1	1/1	0|0	1|1	0|0	1|1	1/1	0|0	1|1	1|1	0|0	1/1	1|1	0/1	1/1	0/0	1|1	0/1	1|1	0/1	1|1	1/1	1|1	0/0	1|1	1/1	1|1	1/1	1|1	1/1	0/1	0/1	0|0	1|1	0|0	./.	0/0	0/1	1|1	./.	1/1	0/1	1/1	0/1	1|1	1/1	.|.	1|1	1|1	1/1	./.	0/1	0/1
Cq8A	12626142	Cq8A:12626142	G	A	174914	PASS	.	GT	1|1	1|1	0/0	./.	1|1	1/1	0|0	1|1	1|1	1|1	1/1	1|1	1|1	1|1	0|0	1/1	.|.	0/0	1/1	1/1	1|1	0/0	0/1	0/1	1|1	./.	1|1	0/0	1|1	1/1	1|1	1/1	1|1	1/1	0/1	1/1	1|1	1|1	1|1	./.	0/0	1/1	1|1	1/1	1/1	1/1	1/1	1/1	.|.	1/1	1|1	1|1	1|1	1/1	./.	1/1	0/0
Cq8A	12633017	Cq8A:12633017	G	C	6696.46	PASS	.	GT	0|0	0|0	0/0	0/0	1|1	0/0	0|0	0|0	0|0	0|0	0/0	0|0	.|.	0|0	0|0	0/0	.|.	0/0	0/0	0/0	0|0	0/0	./.	0/0	0|0	./.	0|0	0/0	0|0	0/0	.|.	./.	0|0	./.	0/0	0/0	0|0	0|0	0|0	0/0	./.	0/0	0|0	0/0	0/0	0/0	0/0	0/0	.|.	1/1	.|.	0|0	0|0	0/0	0/0	0/0	./.
Cq8A	12638398	Cq8A:12638398	C	T	1158.81	PASS	.	GT	0|0	0|0	0/0	./.	0|0	0/0	0|0	0|0	0|0	.|.	0/0	0|0	.|.	0|0	0|0	./.	0|0	./.	0/0	0/0	0|0	0/0	0/0	0/0	0|0	0/0	0|0	./.	0|0	0/0	0|0	0/0	0|0	0/0	0/0	0/0	.|.	0|0	.|.	./.	./.	0/0	0|0	0/0	0/0	./.	0/0	0/0	0|0	0/0	0|0	0|0	0|0	0/0	0|1	0/0	0/0
Cq8A	12653734	Cq8A:12653734	C	T	179.63	PASS	.	GT	0|0	.|.	0/0	./.	.|.	./.	0|0	0|0	0|0	0|0	0/0	0|0	0|0	0|0	0|0	0/0	0|0	1/1	0/0	0/0	0|0	./.	0/0	0/0	0|0	0/0	0|0	0/0	0|0	./.	0|0	0/0	0|0	0/0	0/0	0/0	0|0	0|0	0|0	./.	./.	0/0	0|0	0/0	0/0	0/0	0/0	0/0	.|.	0/0	0|0	0|0	0|0	0/0	.|.	0/0	0/0
Cq8A	12656688	Cq8A:12656688	G	A	11371.3	PASS	.	GT	0/1	0|0	0/0	0/0	0|0	0/0	.|.	0/1	0|0	0/1	0/1	0|0	0/1	0/1	0|0	0/1	0/1	0/0	0/0	0/1	0|0	0/0	0/0	0/0	0|0	./.	0|0	0/0	.|.	0/0	0/1	0/0	0/1	0/1	0/1	0/1	0|0	0|0	0/1	./.	./.	0/1	0/1	0/0	0/0	0/0	0/1	0/1	.|.	0/0	0|0	0|0	0/1	0/1	.|.	0/0	0/0
Cq8A	12656715	Cq8A:12656715	C	A	264.66	PASS	.	GT	0/0	0|0	0/0	0/0	0|0	0/0	.|.	0/0	0|0	0/0	0/0	0|0	0|1	0/0	0|0	0/0	0/0	0/0	0/0	0/0	0|0	0/0	0/0	0/0	0|0	./.	0|0	0/0	0|0	0/0	0/0	0/0	0/0	0/0	0/1	0/0	0|0	0|0	0/0	./.	./.	0/0	0|1	0/0	0/0	0/0	0/0	0/0	.|.	0/0	0|0	0|0	0/0	0/0	.|.	0/0	0/0
Cq8A	12657766	Cq8A:12657766	C	T	446.05	PASS	.	GT	0/0	0|0	0/0	0/0	0|0	./.	0|0	./.	.|.	0/0	0/0	0|0	0|0	./.	0|0	0/0	0/0	0/0	0/0	0/0	0|0	0/0	0/0	0/0	0|0	0/0	0|0	0/0	0|0	0/0	0/0	0/0	0/0	./.	0/0	0/0	0|0	0|0	0/0	0/0	0/1	0/0	0|0	0/0	0/0	0/0	0/0	0/0	0|0	0/0	0|0	0|0	0/0	0/0	0|0	0/0	0/0
Cq8A	12661137	Cq8A:12661137	C	A	68922.6	PASS	.	GT	0/0	.|.	1/1	./.	0|0	0/0	0|0	0/0	1|1	0/0	0/0	1|1	0|0	0/0	0|0	0/0	0/0	0/0	0/0	0/0	1|1	./.	0/0	./.	0|0	1/1	0|0	0|1	0|0	0/0	0/0	0/0	./.	0/0	0/1	1/1	1|1	0|0	./.	./.	./.	1/1	1|1	0/0	./.	0/0	0/0	0|1	0|0	0/0	.|.	0|0	1/1	0/0	.|.	0/0	0/0
Cq8A	12663769	Cq8A:12663769	T	A	4849.74	PASS	.	GT	0/0	.|.	0/0	0/0	.|.	./.	0|0	0/0	0|0	0/0	0/0	0|0	0|0	0/0	0|0	0/0	0/0	0/0	0/0	1/1	0|0	./.	0/0	0/0	0|0	0/0	0|0	0|0	0|0	0/0	0/0	./.	0/0	0/0	0/0	0/0	0|0	0|0	0/0	0/0	./.	0/0	0|0	0/0	0/0	0/0	0/0	.|.	.|.	0/0	.|.	0|0	0/0	0/0	.|.	./.	0/0
Cq8A	12663779	Cq8A:12663779	G	A	5792.99	PASS	.	GT	0/0	.|.	1/1	0/0	.|.	./.	0|0	0/0	0|0	0/0	0/0	0|0	0|0	0/0	0|0	0/0	0/0	0/0	0/0	0/0	0|0	./.	0/0	0/0	0|0	0/0	0|0	0|0	0|0	0/0	0/0	./.	0/0	0/0	0|1	0/0	0|0	0|0	0/0	0/0	./.	0/0	0|0	0/0	0/0	0/0	0/0	.|.	.|.	0/0	.|.	0|0	0/0	0/0	.|.	./.	0/0
Cq8A	12701788	Cq8A:12701788	T	C	40.13	PASS	.	GT	./.	0|0	0/0	0/0	0|0	0/0	0|0	0/0	0|0	0/0	0/0	0|0	0|0	0/0	0|0	./.	0/0	0/0	0/0	0/0	0|0	0/0	0|1	0/0	.|.	0/0	0|0	0|0	0|0	0/0	0/0	0/0	./.	./.	0|0	0/0	.|.	0|0	0/0	./.	0/0	0/0	0|0	0/0	0/0	0/0	0/0	0|0	.|.	0/0	.|.	0|0	0/0	0/0	.|.	0/0	./.
Cq8A	12701817	Cq8A:12701817	T	C	176219	PASS	.	GT	./.	1|1	1/1	1/1	0|0	1/1	0|0	1/1	1|1	1/1	1/1	1|1	0|0	1/1	0|0	1/1	1/1	0/0	0/0	1/1	1|1	./.	1|1	0/0	.|.	./.	1|1	0|0	0|0	0/1	1/1	1/1	./.	./.	1|1	1/1	.|.	1|1	1/1	./.	0/0	1/1	1|1	1/1	1/1	0/1	1/1	1|1	.|.	0/0	1|1	1|1	1/1	1/1	.|.	1/1	0/0
Cq8A	12712650	Cq8A:12712650	C	A	3086.36	PASS	.	GT	0/0	0|0	0/0	0/0	0|0	0/0	0|0	0/0	0|0	0/0	0/0	0|0	0|0	0/0	0|0	0/0	0/0	0/0	1/1	0/0	0|0	0/0	.|.	0/0	0|0	0/0	.|.	0|0	0|0	./.	0/0	0/0	0/0	0/0	0|0	0/0	.|.	0|0	0/0	./.	./.	0/0	0|0	0/0	0/0	1/1	0/0	0|0	.|.	0/0	0|0	0|0	0/0	./.	.|.	./.	0/0
Cq8A	12761707	Cq8A:12761707	A	T	233.59	PASS	.	GT	0/0	0|0	0/0	./.	0|0	0/0	0|0	./.	0|0	0/0	0/0	0|0	0|0	0/0	.|.	0/0	./.	./.	0/0	0/0	0|0	0/0	0|0	0/0	0|0	./.	0|0	.|.	0|0	0/0	0/0	0/0	0/0	0/0	.|.	0/0	0|0	0|0	0/0	./.	0/0	0/0	0|0	0/0	0/0	./.	0/0	.|.	1|1	0/0	0|0	0|0	0/0	0/0	0|0	0/0	0/0
Cq8A	12789401	Cq8A:12789401	A	G	1622.3	PASS	.	GT	0/0	0|0	0/0	./.	.|.	0/0	0|0	0/0	0|0	0/0	./.	0|0	0|0	0/0	0|0	0/0	0/0	0/0	0/0	0/0	0|0	0/0	0|0	0/0	0|0	1/1	0|0	0|0	0|0	0/0	0/0	0/0	0/0	0/0	0|0	0/0	.|.	0|0	0/0	0/0	0/0	0/0	0|0	0/0	./.	0/0	0/0	0|0	0|0	0/0	0|0	0|0	0/0	0/0	.|.	./.	0/0
Cq8A	12813445	Cq8A:12813445	G	A	374.23	PASS	.	GT	0/0	0|0	0/0	./.	0|0	0/1	.|.	0/0	0|0	0/0	0/0	.|.	0|0	0/0	0|0	0/0	0/0	0/0	0/0	0/0	0|0	0/0	0|0	0/0	0|0	./.	0|0	.|.	0|0	0/0	0/0	0/0	./.	0/0	0|0	0/0	.|.	.|.	0/0	./.	0/0	0/0	.|.	0/0	0/0	0/0	0/0	0|0	0|0	0/0	0|0	0|0	0/0	0/0	.|.	0/0	0/0
Cq8A	12813673	Cq8A:12813673	G	A	99358.3	PASS	.	GT	1/1	1|1	0/0	1/1	0|0	1/1	0|0	0/1	0|0	1/1	1/1	.|.	0|0	1/1	0|0	./.	1/1	0/0	./.	0/0	0|0	0/0	0/1	0/0	1|1	./.	1|1	0|0	0|0	1/1	1/1	1/1	./.	./.	0/1	0/0	.|.	1|1	0/1	0/0	0/0	0/0	0|0	./.	1/1	0/0	1/1	1|1	1|1	0/0	1|1	.|.	0/0	1/1	.|.	1/1	0/1
Cq8A	12824635	Cq8A:12824635	C	T	11337.3	PASS	.	GT	0/0	0|0	0/0	0/0	0|0	0/0	0|0	0/0	0|0	0/0	0/0	.|.	0/1	0/1	0|0	0/0	0/0	0/0	0/0	./.	0|0	0/0	0/0	0/1	0|0	./.	0|0	0|0	1|1	./.	0/0	0/0	0/0	0/0	0/0	0/0	0|0	0|0	0/0	./.	0/0	0/0	.|.	0/0	./.	0/0	0/0	.|.	.|.	0/0	0|0	0|0	0/0	0/0	.|.	0/0	0/0
Cq8A	12827270	Cq8A:12827270	C	T	3515.11	PASS	.	GT	0/0	0|0	0/0	./.	0|0	0/0	0|0	0/0	.|.	0/0	0/0	0|0	0/0	./.	0/1	0/0	0/0	0/0	./.	0/0	0|0	0/0	0/0	0/0	.|.	./.	.|.	0|0	0|0	0/0	0/0	0/0	0/0	0/0	0/0	0/0	0|0	0|0	0/0	./.	0/0	0/0	.|.	0/0	0/0	0/0	0/0	0|0	0|0	0/0	.|.	0|0	0/0	0/0	0|0	./.	0/0
Cq8A	12827541	Cq8A:12827541	C	T	328.96	PASS	.	GT	0/0	0|0	0/0	0/0	0|0	0/0	0|0	0/0	0|1	0/0	0/0	0|0	0/0	0/0	0/0	0/0	0/0	./.	0/0	0/0	0|0	0/0	0/0	0/0	0|0	./.	0|0	0|0	0|0	0/0	0/0	0/0	0/0	0/0	0/0	0/0	0|0	0|0	0/0	0/0	0/0	0/0	0|0	0/0	0/0	0/0	0/0	0|0	0|0	0/0	0|0	0|0	0/0	0/0	0|0	0/0	0/0
Cq8A	12827573	Cq8A:12827573	G	C	1727.55	PASS	.	GT	0/0	0|0	0/0	0/0	.|.	0/0	0|0	0/0	0|0	0/0	0/0	0|0	0/0	0/0	0/0	0/0	0/0	0/0	0/0	0/0	0|0	0/0	0/0	0/0	0|0	./.	0|0	0|0	0|0	0/0	0/0	0/0	0/0	0|1	0/0	0/0	0|0	0|0	0/0	./.	0/0	0/0	0|0	0/0	0/0	0/0	0/0	0|0	0|0	0/0	0|0	0|0	0/0	0/0	0|0	0/0	0/0
Cq8A	12827586	Cq8A:12827586	G	A	4395.49	PASS	.	GT	0/0	0|0	0/1	0/0	0|0	0/0	0|0	0/0	0/1	0/0	0/0	0|0	0/0	0/0	0/0	0/0	0/1	0/0	0/0	0/0	0|0	0/0	0/0	0/0	0|0	./.	0/1	0|0	0|0	0/0	0/0	0/1	0/0	0/1	0/0	0/0	0|0	0/1	0/0	./.	0/0	0/0	0|0	0/1	0/0	0/0	0/0	0|0	0|0	0/0	0|0	0/1	0/0	0/0	0|0	0/0	0/0
Cq8A	12830208	Cq8A:12830208	A	T	14987.7	PASS	.	GT	0/0	0|0	0/0	./.	0|0	0|1	0|0	./.	0/0	0|1	0/0	0|0	0/0	0|1	./.	0|1	0/0	0/0	0/0	0|1	0|0	0/0	0/0	0/0	0|0	0/0	0|1	0|0	0|0	./.	./.	0|1	./.	0|1	0/0	0/0	0|0	0/0	0/0	./.	0/0	0/0	.|.	0|1	0|1	0/0	0|1	0|0	0|0	0/0	0|1	0|1	0/0	0/0	0|0	0/0	0|1
Cq8A	12830270	Cq8A:12830270	A	G	1421.84	PASS	.	GT	0/0	0|0	0/0	0/0	0|0	0|0	0|0	./.	0/0	0|0	0/0	0|0	0/0	0|1	./.	0|1	0/0	0/0	./.	0|0	0|0	0/0	./.	0/0	0|0	./.	0|0	0|0	0|0	./.	./.	0|0	./.	.|.	0/0	0/0	0|0	0/0	0/0	./.	0/0	0/0	0|0	0|0	0|1	0/0	0|0	0|0	0|0	0/0	.|.	0|0	0/0	0/0	0|0	0/0	0|0
Cq8A	12838148	Cq8A:12838148	T	C	28854.8	PASS	.	GT	./.	.|.	0/0	0/0	0|0	0|0	0|0	0/0	0/0	0|0	0/0	0|0	0/0	0|0	0/0	0|0	./.	0/0	0/0	0|0	0|0	0/0	0/0	0/0	0|0	./.	0|0	0|0	0|0	./.	./.	.|.	0/0	0|0	0/1	0/0	0|0	0/0	0/0	0/0	0/0	0/0	0|0	0|0	0|0	0/0	0|0	1|1	0|0	0/0	.|.	0|0	0/0	./.	0|0	0/0	0|0
Cq8A	12857633	Cq8A:12857633	T	A	66839.6	PASS	.	GT	0/0	0|0	1/1	0/0	0|0	0|0	.|.	0/0	1/1	.|.	0/0	1|1	1/1	0|0	0/0	0/1	0/0	0/0	0/0	0|0	1|1	0/0	0/0	0/0	0|0	0/1	0|0	.|.	1|1	0/0	0/0	0|0	0/0	0|0	0/1	1/1	1|1	0/0	0/0	0/1	./.	0/1	1|1	.|.	0|0	0/0	0|0	0|0	0|0	1/1	0|0	0|0	1/1	0/0	.|.	./.	0|0
Cq8A	12890441	Cq8A:12890441	T	G	55044.4	PASS	.	GT	./.	0|0	0/0	./.	0|0	.|.	0|0	./.	0/0	0|0	0/0	0|0	0/0	0|0	0/0	0/0	0/0	0/0	0/0	1|1	0|0	0/0	./.	0/0	0|0	./.	.|.	0|0	.|.	0/0	0/0	0|0	0/0	0|0	1/1	0/0	0|0	./.	0/0	./.	0/0	1/1	0|0	0|0	0|0	0/0	0|0	1|1	0|0	0/0	0|0	.|.	1/1	0/0	0|0	0/0	0|0
Cq8A	12908555	Cq8A:12908555	T	G	32873.1	PASS	.	GT	0/0	0|0	0/0	0/0	0|0	0|0	0|0	0/0	0/0	0/1	0/0	.|.	1/1	0|0	0/0	0/0	0/0	0/0	0/1	0|0	0|0	0/0	0/0	0/1	0|0	./.	0/1	0|0	1|1	0/0	0/0	0|0	0/0	0|0	0/0	0/0	0|0	0/0	0/0	./.	0/0	0/0	0|0	0|0	0|0	1/1	0|0	0|0	0|0	1/1	0|0	.|.	0/0	0/0	.|.	./.	0|0
Cq8A	12915341	Cq8A:12915341	A	C	497.34	PASS	.	GT	0/0	0|0	0/0	./.	0|0	0|0	0|0	0/0	0/0	0/0	0/0	0|0	0/0	0|0	./.	0|1	0/0	0/0	0/0	0|0	0|0	0/0	0/0	0/0	0|0	./.	0/0	0|0	0|0	./.	0/0	0|0	./.	0|0	0/0	0/0	0|0	0/0	0/0	./.	./.	0/0	0|0	0|0	0|0	0/0	0|0	0|0	0|0	0/0	0|0	0|0	0/0	0/0	0|0	0/0	0|0
Cq8A	12973680	Cq8A:12973680	A	G	8155.13	PASS	.	GT	0/0	.|.	0/0	0/0	0|0	0|0	0|0	0/0	0/0	0/0	0/0	.|.	0/0	0|0	0/0	0|0	0/0	0/0	0/0	0|0	0|0	0/0	0/0	0/0	0|0	0/0	0/0	0|0	.|.	./.	0/0	0|0	./.	0|0	0/0	0/0	.|.	./.	1/1	./.	0/0	0/0	0|0	0|0	0|0	0/0	0|0	0|0	0|0	0/0	.|.	0|0	0/0	./.	.|.	0/0	0|0
Cq8A	12974835	Cq8A:12974835	C	T	8450.16	PASS	.	GT	0/0	0|0	0/0	./.	0|0	0|0	0|0	0/0	0/0	0/0	0/0	0|0	0/0	0|0	0/0	0|0	0/0	0/0	0/0	1|1	0/1	0/0	0/0	./.	0|0	./.	0/0	0|0	0|0	0/0	0/0	0|0	0/0	0|0	0/0	0/0	0|0	0/0	0/0	0/0	0/0	0/0	0|0	0|0	0|0	0/0	0|0	0|0	.|.	0/0	0|0	0|0	0/0	0/0	0|0	./.	0|0
Cq8A	12984305	Cq8A:12984305	T	G	169421	PASS	.	GT	1/1	1|1	1/1	0/1	0|0	1|1	0|0	1/1	1/1	1/1	0/1	1|1	1/1	1|1	0/0	1|1	1/1	0/0	1/1	0|0	1/1	0/0	1/1	0/0	1|1	0/0	1/1	0/1	1|1	./.	1/1	1|1	1/1	1|1	1/1	1/1	1|1	1/1	0/0	./.	0/0	1/1	1|1	1|1	.|.	1/1	1|1	1|1	1|1	1/1	1|1	.|.	0/0	./.	.|.	./.	0|0
Cq8A	12990327	Cq8A:12990327	T	A	128095	PASS	.	GT	1/1	1|1	1/1	1/1	0|0	1|1	0|0	0/1	1/1	1/1	1/1	1|1	0/0	1|1	0/0	1|1	1/1	0/0	0/0	0|0	1/1	0/0	0/1	0/0	1|1	1/1	./.	0/0	.|.	./.	1/1	0/1	0/1	.|.	1/1	1/1	1|1	1/1	1/1	0/0	./.	1/1	1|1	1|1	.|.	0/0	1|1	1|1	1|1	0/0	.|.	1|1	1/1	1/1	.|.	./.	0|0
Cq8A	12990440	Cq8A:12990440	A	G	34006.1	PASS	.	GT	0|1	0|0	0/0	0|1	0|0	0|0	.|.	0/0	0/0	0|1	0/0	0|0	0/0	0|0	0/0	0|0	0/0	0|1	0/0	0|1	0|1	0/0	0|1	0|1	0|1	./.	./.	0/0	.|.	0|1	0|1	0|1	0|1	.|.	0/0	0|1	0|0	0/0	0|1	0/0	0/0	0|1	0|1	0|1	0|1	0/0	0|0	0|1	0|1	0|1	0|1	0|1	0|1	0|1	.|.	0|1	0|0
Cq8A	12993903	Cq8A:12993903	A	G	3454.25	PASS	.	GT	0|0	0|0	0/0	0|0	0|0	0|0	0/1	0/0	0/0	0|0	0/0	0|0	0/0	0|0	0/0	0|0	0/0	0|0	0/0	0|0	0|0	0/0	0|0	0|0	0|0	./.	0/0	0/0	0|0	.|.	0|0	.|.	.|.	0|0	0/0	0|0	0|0	0/0	0|0	./.	0/0	0|0	0|0	0|0	0|0	0/0	0|0	0|0	0|0	.|.	0|0	0|0	0|0	0|0	.|.	0|0	0|0
Cq8A	12997217	Cq8A:12997217	C	T	3083.73	PASS	.	GT	0|0	0|0	0/0	.|.	0|0	0|0	./.	0/0	0/0	1|1	0/0	0|0	0/0	0|0	0/0	0|0	1/1	.|.	./.	0|0	0|0	0/0	0|0	0|0	1|1	0/0	0/0	0/0	.|.	0|0	0|0	0|0	.|.	1|1	0/0	0|0	0|0	./.	0|0	./.	0/0	0|0	0|0	0|0	0|0	0/0	0|0	0|0	0|0	0|0	1|1	0|0	0|0	.|.	.|.	.|.	0|0
Cq8A	13008928	Cq8A:13008928	C	T	11946.6	PASS	.	GT	0|0	0|0	0/0	.|.	.|.	0|0	0/0	0/0	0/0	.|.	0/0	0|0	0/0	0|0	0/0	0|0	0/0	0|0	1/1	0|0	0|0	0/0	0|0	0|0	0|0	./.	./.	0/0	0|0	0|0	0|0	0|0	0|0	.|.	0/0	0|0	0|0	0/0	0|0	0/0	./.	0|0	0|0	0|0	0|0	1/1	0|0	0|0	0|0	0|0	0|0	0|0	0|0	0|0	.|.	0|0	0|0
Cq8A	13009262	Cq8A:13009262	C	T	6468.48	PASS	.	GT	0|0	0|0	0/0	0|0	0|0	0|0	0/0	0/0	0/1	0/1	0/0	.|.	0/0	0|0	./.	0|0	0/0	0|0	0/0	0|0	0|0	0/1	0|0	0/1	0|0	./.	0/0	0/1	0|0	0|0	0|0	0|0	0|0	0|0	0/0	0|0	0|0	0/0	0/1	0/0	0/0	.|.	0|0	0|0	0|0	./.	0|0	0|0	0/1	0/1	0/1	0|0	.|.	0|0	0|0	0/1	0/1
Cq8A	13009345	Cq8A:13009345	A	C,*	25829.7	PASS	.	GT	0/1	.|.	0/0	0|0	0/1	0|0	0/0	0/0	0/1	0/1	0/1	0|0	0/0	0|0	0/1	0/1	0/1	0/1	./.	0|0	0|0	0/1	0|0	0/1	0/1	./.	./.	0/1	0|0	0/1	0|0	.|.	0/1	0|0	0/0	0|0	0|0	0/0	0/1	./.	0/0	0|0	0|0	0|0	0|0	./.	0|0	.|.	0/1	0/1	0/1	0/1	.|.	0|0	.|.	0/1	0/2
Cq8A	13030790	Cq8A:13030790	G	A	104254	PASS	.	GT	1/1	1|1	0/0	0|0	0/0	1|1	0/0	./.	./.	1/1	1/1	.|.	0/0	0/1	0/0	0/1	1/1	0/0	./.	0|0	0|0	0/0	1|1	0/0	1/1	./.	./.	0/0	0|0	./.	1|1	.|.	1/1	1|1	1/1	0|0	0|0	1/1	1/1	./.	0/0	0|0	0|0	1|1	.|.	0/0	1|1	1|1	1/1	0/0	1/1	1/1	0|0	1|1	.|.	1/1	0/0
Cq8A	13039401	Cq8A:13039401	T	C	1768.26	PASS	.	GT	0/0	0|0	0/0	1|1	0/0	0|0	0/0	0/0	0/0	0/0	0/0	0|0	0/0	0/0	0/0	0/0	0/0	0/0	0/0	0|0	0|0	0/0	0|0	./.	0/0	./.	0/0	0/0	0|0	0/0	0|0	0|0	0/0	0|0	0/0	0|0	0/1	0/0	0/0	./.	0/0	0|0	0|0	0|0	0|0	0/0	0|0	0|0	0/0	0/0	./.	0/0	0|0	0|0	0|0	0/0	0/0
Cq8A	13039445	Cq8A:13039445	G	T	602.67	PASS	.	GT	0/0	0|0	0/0	0|0	0/0	0|0	0/0	0/0	0/0	0/0	0/0	0|0	0/0	1/1	0/0	0/0	0/0	0/0	0/0	0|0	0|0	0/0	0|0	0/0	0/0	0/0	0/0	0/0	0|0	./.	0|0	0|0	0/0	0|0	0/0	0|0	0/0	0/0	0/0	./.	0/0	0|0	0|0	0|0	0|0	0/0	0|0	0|0	0/0	0/0	./.	0/0	0|0	0|0	0|0	0/0	0/0
Cq8A	13064924	Cq8A:13064924	G	T	9309.16	PASS	.	GT	0/0	0|0	./.	0|0	./.	0|0	0/0	0/0	0/0	./.	./.	.|.	0/0	0/0	0/0	0/0	0/0	0/0	./.	.|.	0|0	0/0	0|0	0/0	0/0	1/1	0/0	0/0	0|0	0/0	0|0	0|0	0/0	0/1	0/0	0|0	0/0	0/0	0/0	0/0	./.	.|.	.|.	0|0	0|0	0/0	0|0	0|0	./.	0/0	0/0	0/0	1|1	0|0	0|0	0/0	0/0
Cq8A	13106750	Cq8A:13106750	C	T	9774.43	PASS	.	GT	0/0	0|0	0/0	.|.	0/0	.|.	0/0	0/0	0/0	0/0	0/0	0|0	0/0	0/0	./.	0/0	0/0	0/0	./.	0|0	0|0	0/0	0/1	0/0	0/0	./.	0/0	0/0	0|0	0/0	0|0	0|0	0/0	0/0	0/0	0|0	0/0	0/0	0/0	./.	./.	0|0	0|0	0|0	.|.	0/0	.|.	0/1	0/0	0/0	0/0	0/0	.|.	0|0	0|0	0/0	0/0
Cq8A	13110106	Cq8A:13110106	C	T	3957.07	PASS	.	GT	0/0	0|0	0/0	0|0	./.	0|0	0/0	0/0	0/0	0/0	0/0	0|0	0/0	0/0	./.	0/0	0/0	0/0	./.	0|0	0|0	0/0	0/0	0/0	0/0	0/0	0/0	0/0	0|0	0/0	0/1	0|0	0/0	0/0	0/0	0|0	./.	0/0	0/0	0/0	./.	0|0	0|0	0|0	0|0	0/0	.|.	0/0	0/0	0/0	0/0	0/0	0|0	0|0	0|0	0/0	0/0
Cq8A	13124256	Cq8A:13124256	C	A	584.18	PASS	.	GT	0/0	0|0	0/0	.|.	0/0	0|0	0/0	0/0	0/0	0/0	0/0	0|0	./.	./.	./.	0/0	0/0	./.	0/0	0|0	0|0	0/0	0/0	0/0	0/0	./.	./.	0/0	0|1	0/0	0/0	0|0	0/0	./.	0/0	0|0	0/0	0/0	0/0	0/0	0/0	0|0	.|.	0|0	0|0	0/0	0|0	0/0	0/0	0/0	0/0	0/0	0|0	0|0	0|0	0/0	./.
Cq8A	13124257	Cq8A:13124257	A	G,C	12286.5	PASS	.	GT	0|1	0|0	0/0	.|.	0/0	0/1	0/0	0/0	0/0	0/0	0/1	0|0	./.	./.	./.	0/0	0/1	./.	0/0	0|0	0|0	0/0	0/0	0/0	0/0	./.	./.	0/0	0|2	0/0	0/0	0/1	0/1	./.	0|1	0|0	0/0	0/0	0/1	0/0	0/0	0/1	.|.	0|0	0/1	0/0	0|0	0/0	0/0	0/0	0/1	0/0	0|0	0|0	0/1	0/1	./.
Cq8A	13124625	Cq8A:13124625	T	G	3033.24	PASS	.	GT	0|0	0|0	0/0	0|0	0/0	./.	0/0	0/0	./.	0/0	0/0	0|0	0/0	0/0	0/0	./.	0/0	0/0	0/0	0|0	0|0	0/0	0/0	0/0	0/0	./.	0/0	0/0	0|0	0/0	0/0	0/0	0/0	0/0	0|0	0|0	0|1	0/0	0/0	0/0	0/0	0/0	.|.	0|0	0/0	0/0	0|0	0/0	0/0	0/0	./.	./.	0|0	0|0	./.	0/0	0/0
Cq8A	13129476	Cq8A:13129476	C	T	114.55	PASS	.	GT	0|0	0|0	./.	.|.	0/0	0/0	0/0	0/0	0/0	0/0	./.	0|0	0/0	0/0	0/0	0/0	0/0	0/0	0/0	.|.	0|0	0/0	0/0	./.	0/0	./.	0/0	0/0	0|0	0/0	0/0	0/0	0/0	0/0	0|1	0|0	.|.	0/0	0/0	0/0	./.	0/0	0|0	0|0	0/0	0/0	0|0	0/0	0/0	0/0	./.	0/0	.|.	0|0	0/0	./.	0/0
Cq8A	13218719	Cq8A:13218719	C	T	1061.02	PASS	.	GT	.|.	0|0	0/0	0|0	0/0	0/0	0/0	0/0	./.	0/0	0/0	0|0	0/0	0/0	./.	0/0	0|1	0/0	0/0	0|0	0|0	0/0	./.	0/0	0/0	0/0	0/0	0/0	0|0	./.	./.	0/0	./.	0/0	0|0	0|0	0|0	0|1	0/0	./.	./.	0/0	0|0	0|0	0/0	0/0	0|0	0/0	0/0	0/0	0/0	0/0	0|0	0|0	./.	./.	0/0
Cq8A	13225653	Cq8A:13225653	C	T	8152.85	PASS	.	GT	0|0	0|0	0/0	.|.	./.	0/0	0/0	0/0	0/0	./.	0/0	0|0	0/0	0/0	0/0	./.	0|0	0/0	0/0	0|0	0|0	0/0	0/0	./.	0/0	./.	0/0	0/0	0|0	0/0	./.	0|1	0/0	0/0	0|0	0|0	0|0	0|0	0/0	0/0	./.	0/0	0|0	0|0	./.	0/0	0|0	1/1	0/0	0/0	./.	0/0	0|0	0|0	./.	0/0	0/0
Cq8A	13241711	Cq8A:13241711	G	A	51827.5	PASS	.	GT	0|0	0|0	1/1	.|.	0/0	./.	0/0	0/0	1/1	0/0	0/0	1|1	0/0	0/0	1/1	0/0	.|.	0/0	./.	0|0	1|1	./.	0/0	0/0	0/0	0/0	0/0	0/0	0|0	0/1	./.	0|0	./.	0/0	0|0	1|1	1|1	0|0	0/0	0/0	0/0	0/0	1|1	0|0	0/0	1/1	0|0	0/0	./.	0/1	0/0	0/0	0|0	0|0	./.	0/0	0/0
Cq8A	13301783	Cq8A:13301783	C	T	147.59	PASS	.	GT	0|0	0|0	0/0	.|.	0/0	0/0	0/0	0/0	0/0	0/0	0/0	0|0	0/0	0/0	0/0	./.	0|0	0/0	0/0	0|0	0|0	0/0	0/0	0/0	0/0	./.	0/0	0/0	0|0	0/0	0/0	0|0	0/0	0/0	0|0	0|0	0|0	0/1	0/0	./.	0/0	0/0	.|.	0|0	0/0	0/0	0|0	0/0	0/0	0/0	0/0	0/0	.|.	0|0	./.	0/0	0/0
Cq8A	13301913	Cq8A:13301913	C	T	61425.4	PASS	.	GT	0|0	0|0	1/1	1|1	0/0	0/0	0/0	0/0	0/1	0/0	0/0	1|1	0/0	0/0	1/1	0/0	0|0	0/0	1/1	1|1	1|1	0/0	0/0	0/0	0/0	1/1	./.	0/0	0|0	0/0	0/0	0|0	0/0	0/0	0|0	1|1	.|.	0/0	0/0	./.	0/0	./.	.|.	0|0	0/0	./.	0|0	0/0	0/0	0/0	0/0	0/1	1|1	0|0	1/1	0/0	0/0
Cq8A	13320948	Cq8A:13320948	G	A,T	143492	PASS	.	GT	1|1	1|1	2/2	2|2	0/0	1/1	0/0	0/1	2/2	1/1	1/1	.|.	0/0	1/1	0/0	./.	1|1	0/0	./.	0|0	2|2	0/0	1/1	0/0	1/1	./.	1/1	0/0	0|0	1/1	./.	1|1	1/1	./.	0/1	2|2	2|2	./.	0/1	./.	0/0	0/0	0/2	.|.	1/1	0/0	1|1	1/1	1/1	0/0	1/1	1/1	0|0	1|1	2/2	1/1	./.
Cq8A	13321207	Cq8A:13321207	C	A	2582.73	PASS	.	GT	0|0	0|0	0/0	0|0	0/0	./.	0/0	0/0	0/0	./.	0/0	0|0	0/0	0/0	0/0	./.	0|0	0/0	0/0	0|0	0|0	0/0	0/0	0/0	0/0	./.	./.	0/0	0|0	0/0	0/0	0|0	0/0	./.	0|1	0|0	0|0	0/0	0|1	0/0	0/0	0/0	0/0	.|.	./.	0/0	0|0	0/0	./.	0/0	./.	0/0	0|0	.|.	0/0	0/0	0/0
Cq8A	13323173	Cq8A:13323173	C	A	974.62	PASS	.	GT	0|0	0|0	0/0	.|.	./.	0/0	0/0	./.	0/0	0/0	0/0	0|0	0/0	0/0	0/0	./.	0|0	0/0	./.	0|0	0|0	0/0	0/0	0/0	0/0	0/0	0/0	0|1	0|0	0/0	0/0	0|1	0/0	0/0	0|0	0|1	0|0	./.	0|0	0/0	0/0	0/0	0/0	.|.	0/0	0/0	.|.	0/0	0/0	0/0	./.	0/0	0|0	0|0	0/0	./.	0/0
Cq8A	13323184	Cq8A:13323184	G	A	30263.2	PASS	.	GT	0|0	0|0	0/0	.|.	./.	0/0	0/0	./.	0/0	0/0	0/0	0|0	0/0	0/0	1/1	0/0	0|0	0/0	./.	1|1	0|0	0/0	0/0	0/0	0/0	1/1	0/0	0/1	0|0	0/0	0/0	0/1	0/1	0/0	0|0	0/1	0|0	0/0	0|0	./.	0/0	1/1	0/0	.|.	0/0	1/1	.|.	0/0	0/0	0/0	./.	0/0	1|1	0|0	0/0	./.	0/0
Cq8A	13332734	Cq8A:13332734	A	T	21993.1	PASS	.	GT	0|0	0|0	./.	.|.	0/0	0/0	0/0	0/0	0/0	./.	0/0	.|.	0/0	0/0	0/0	0/0	0|0	0/0	0/0	1|1	0|0	0/0	0/0	0/1	0/0	./.	0/0	0/0	0|0	0/0	0/0	0/0	0/0	0/0	0|0	0/0	0|0	0/0	0|0	./.	0/0	1/1	0/0	.|.	0/0	0/0	0|0	0/0	./.	0/0	0/0	0/0	1|1	.|.	./.	0/0	0/0
Cq8A	13356990	Cq8A:13356990	G	C	9025.33	PASS	.	GT	0|0	0|0	0|1	.|.	0/0	0/0	0/0	./.	0/0	./.	0/0	0|0	./.	0/0	./.	0|1	0|0	0/0	0/0	0|1	0|0	0/0	0/0	0/0	0/0	./.	0/0	0/0	0|0	0/0	./.	0/0	0/0	./.	0|0	0/0	0|0	0/0	0|0	0/0	0/0	0/0	0/0	.|.	0/0	0/0	0|0	0/0	0/0	0/0	./.	./.	0|0	0|0	0/0	0|1	0/0
Cq8A	13357128	Cq8A:13357128	A	G	1064.36	PASS	.	GT	.|.	0|0	0|0	.|.	0/0	0/0	0/0	0/0	0/0	0/0	0/0	0|0	0/0	0/0	0/0	0|0	0|0	./.	0/0	0|0	0|0	0/0	0/0	0/0	0/0	0/0	0/0	0/0	0|0	0/0	0/0	0/0	0/0	./.	0|0	0/0	0|0	0/0	0|0	0/0	./.	0/0	0/0	0|0	0/0	0/0	0|0	0/0	0/0	0/0	0/0	0/0	0|0	0|0	0/0	0/1	./.
Cq8A	13357149	Cq8A:13357149	G	A	1649.1	PASS	.	GT	.|.	0|0	0|1	.|.	0/0	0/0	0/0	0/0	0/0	0/0	0/0	0|0	0/0	0/0	0/0	.|.	0|0	./.	0/0	0|0	0|0	0/0	0/0	0/0	0/0	0/0	0/0	0/0	0|0	0/0	0/0	0/0	0/0	./.	0|0	0/0	.|.	0/0	0|0	0/0	0/0	0/0	0/0	0|0	0/0	0/0	0|0	0/0	0/0	0/0	0/0	0/0	0|0	0|0	0/0	0/0	./.
Cq8A	13364001	Cq8A:13364001	A	C	49516.6	PASS	.	GT	0|1	0|1	0|1	0|0	0/0	0|1	./.	0/0	0/0	0|1	0|1	0|1	0/0	./.	0/0	0|0	0|0	0/0	./.	.|.	0|1	0|1	0|1	0/0	0|1	./.	0|1	0/0	0|1	0|1	0|1	0|1	0|1	0/0	0|1	0|1	0|0	./.	0|1	./.	0/0	0|1	./.	0|1	0|1	0/0	0|0	0/0	0/0	0/0	1/1	0|1	0|0	0|1	./.	0|1	0/0
Cq8A	13364138	Cq8A:13364138	T	G	10390.8	PASS	.	GT	0|0	0|1	0|0	0|0	0/0	0|0	0/0	0/0	0/0	0|0	0|0	.|.	0/0	0/0	./.	0|0	.|.	0/0	./.	.|.	0|0	0|0	0|0	0/0	.|.	0/0	0|0	0/0	0|1	.|.	0|0	0|0	0|1	0/0	0|0	0|0	0|1	0/0	0|0	0/0	./.	0|0	0/0	0|0	0|0	0/0	0|0	./.	0/0	0/0	0|1	.|.	0|0	0|1	0|1	0|0	0/0
Cq8A	13364576	Cq8A:13364576	T	C	163.69	PASS	.	GT	0|0	0|0	0|0	.|.	./.	0|0	0/0	0/0	0/0	0|0	.|.	0|0	./.	0/0	./.	0|0	0|0	0/0	./.	0|0	0|0	0|0	0|0	0/0	0|0	./.	0|0	0/0	0|0	0|0	0|0	0|0	0|0	0/0	0|0	0|0	0|0	0/0	0|0	./.	0/0	0|0	0/0	0|0	0|0	0/0	0|0	0/0	./.	0/1	.|.	.|.	0|0	0|0	0|0	0|0	0/0
Cq8A	13370745	Cq8A:13370745	T	G	3801.68	PASS	.	GT	0|1	0|0	0|0	0|0	0/0	0|0	0/0	./.	0|1	0|0	0|1	0|0	0/0	./.	0/0	0|0	0|1	0/0	0/0	0|0	0|0	0|0	.|.	0/0	0|1	./.	0|0	0/0	.|.	.|.	.|.	0|0	.|.	0|1	0|0	0|0	0|1	0/0	0|0	0/0	./.	0|0	0/0	0|0	0|0	0/0	0|1	0/0	0/0	0/0	0|0	0|0	0|0	0|0	.|.	0|1	0/0
Cq8A	13378868	Cq8A:13378868	C	A	2142.15	PASS	.	GT	0|0	0|0	0|0	0|0	0/0	0|0	0/0	0/1	0|0	0|0	0|0	0|0	0/0	0/0	0/0	0|0	0|0	./.	0/0	0|0	0|0	0|0	0|0	0/0	.|.	0/0	.|.	0/0	0|0	0|0	0|0	0|0	0|0	0|0	0|0	0|0	0|0	0/0	0|0	0/0	0/0	0|0	0/0	0|0	.|.	0/0	0|0	0/0	0/0	0/0	0|0	0|0	0|0	0|0	.|.	.|.	./.
Cq8A	13393701	Cq8A:13393701	C	T	38075.9	PASS	.	GT	0|0	0|0	0|0	.|.	0/0	.|.	0/0	0/0	0|0	.|.	0|0	0|0	./.	0/0	0/0	0|0	0|0	0/0	0/0	0|0	0|0	0|0	1|1	0/0	.|.	./.	0/1	0/0	0|0	0|0	0|0	0|0	0|0	0|0	0/1	0|0	0|0	0/0	0|0	0/0	0/0	0|0	0/0	0|0	0|0	0/0	0|0	1/1	./.	./.	.|.	0|0	0|0	0|0	.|.	0|0	0/0
Cq8A	13403920	Cq8A:13403920	T	A	136713	PASS	.	GT	1|1	.|.	1|1	1|1	0/0	1|1	0/0	1/1	1|1	1|1	1|1	1|1	0/0	1/1	./.	1|1	1|1	0/0	0/0	0|0	1|1	0|0	1|1	0/0	.|.	./.	./.	0/0	0|0	1|1	1|1	0/1	0/1	.|.	1/1	1|1	1|1	1/1	1|1	0/0	0/0	0|0	1/1	.|.	1|1	0/0	.|.	1/1	1/1	0/0	.|.	1|1	0|0	1|1	.|.	0/1	./.
Cq8A	13407043	Cq8A:13407043	C	T	13938.8	PASS	.	GT	0|0	0|0	0|0	.|.	0/0	0|0	0/0	0/0	0|0	0|0	0|0	0|0	1/1	0/0	0/0	0|0	0|0	0/0	0/0	0|0	0|0	0|0	0|0	./.	0|0	0/1	0/0	0/0	1|1	0|0	0/1	0/0	0/0	.|.	0/0	0|0	0|0	0/0	0|0	0/1	0/0	0|0	0/0	0|0	0|0	0/0	0|0	0/0	0/0	1/1	0|0	0|0	0|0	0|0	.|.	0/0	0/0
Cq8A	13414615	Cq8A:13414615	C	G	29714.5	PASS	.	GT	0|0	0|1	0|0	0|0	0/0	0|0	0|1	0|1	0|0	0|1	0|0	0|0	0|1	0|1	0|1	0|1	0|1	0/0	0/0	0|0	0|0	0|0	0|0	0/0	0|1	./.	./.	0|1	0|0	0|0	0/0	./.	0/0	.|.	0/0	0|0	.|.	0|1	0|0	0/0	0/0	0|0	0/0	0|0	0|0	./.	0|0	0|1	0/0	0|1	.|.	0|0	0|0	0|1	0|0	0/0	./.
Cq8A	13414678	Cq8A:13414678	A	G	1306.77	PASS	.	GT	0|0	0|0	0|0	0|0	0/0	0|0	0|0	0|0	0|0	0|0	0|0	0|0	0|0	0|0	0|0	0|0	0|0	0/0	0/1	0|0	0|0	0|0	0|0	./.	0|0	./.	0/0	0|0	0|0	0|0	0/0	0/0	0/0	.|.	0/0	0|0	0|0	0|0	0|0	0/0	0/0	0|0	0/0	0|0	0|0	0/0	0|0	0|0	./.	0|0	.|.	0|0	0|0	0|0	.|.	0/0	0/0
Cq8A	13414754	Cq8A:13414754	C	T	72529.6	PASS	.	GT	0|1	0|1	0|0	.|.	0/0	0|1	0|1	0|1	0|0	.|.	0|1	0|1	0|1	0|1	0|1	0|1	0|1	0|1	./.	0|1	0|0	.|.	0|0	0/0	0|1	./.	0|1	0|0	0|1	0|0	0|1	0|1	./.	0|1	0|1	0|0	0|0	0|1	0|0	0|1	0|1	0|0	0/0	0|0	0|1	0/0	0|1	0|1	./.	0|1	0|0	0|1	0|0	0|1	.|.	0|1	0/0
Cq8A	13414898	Cq8A:13414898	C	A	150868	PASS	.	GT	0|0	0|1	0|1	0|1	0|1	0|1	0|1	0|1	0|1	0|1	0|1	0|1	0|1	0|1	0|1	0|1	0|1	0|1	0|1	0|1	0|1	0|1	0|1	0|1	0|1	0|1	0|1	0|0	0|1	0|1	0|1	0|1	0|1	.|.	0|1	0|1	0|1	0|0	0|1	0|1	0|1	0|1	0|1	0|1	0|1	./.	0|1	0|1	0|1	0|0	0|1	0|1	0|1	0|1	0|1	0|1	0/0
Cq8A	13415028	Cq8A:13415028	G	A	94266.8	PASS	.	GT	0/1	0/1	0|1	0/1	0/1	0/1	0|1	0/1	0|1	.|.	0/1	.|.	0|0	0|1	0|1	0/1	0|1	.|.	0|0	0|1	0|1	0/1	0|1	0|1	0|1	.|.	0|1	0/1	0/1	0/1	0|1	0/1	0/1	0|0	0|1	0|1	0|1	0|1	0|0	.|.	0|0	0/1	0/1	0|1	0/1	0/0	.|.	0/1	.|.	0|0	0/1	0|1	0/1	0/1	0/1	0|0	0/0
Cq8A	13423509	Cq8A:13423509	G	A	395.37	PASS	.	GT	0/0	0/0	0|0	./.	0/0	0/0	0|0	./.	.|.	0|0	0/0	0|0	0|0	0|0	0|0	0/1	0|0	0|0	0|0	0|0	0|0	0/0	.|.	0|0	0|0	.|.	0|0	0/0	0/0	0/0	0|0	0/0	0/0	.|.	0|0	0|0	0|0	0|0	0|0	.|.	0|0	./.	0/0	0|0	0/0	0/0	0|0	./.	0|0	0|0	./.	0|0	0/0	0/0	0/0	.|.	0/0
Cq8A	13472820	Cq8A:13472820	G	A	7874.25	PASS	.	GT	./.	0/0	0|0	./.	0/0	0/0	0|0	0/0	0|0	0|0	0/0	0|0	.|.	0|0	.|.	0/1	0|0	0|0	0|0	0|0	0|0	./.	0|0	0|0	0|0	.|.	0|0	0/0	0/0	./.	1|1	0/0	0/0	.|.	0|0	0|0	0|0	0|0	0|0	.|.	0|0	0/0	0/0	0|0	0/0	0/0	0|0	0/0	0|0	0|0	0/0	0|0	0/0	0/0	0/0	0|0	0/0
Cq8A	13475486	Cq8A:13475486	A	G	6125.13	PASS	.	GT	0/0	0/0	0|0	./.	0/0	0/0	0|0	0/0	0|0	0/1	0/0	.|.	.|.	0|0	0|0	0/0	0|0	0|0	0|0	0|0	0|0	./.	0|0	0|0	0|0	.|.	.|.	0/0	0/0	0/0	.|.	0/0	0/0	0|0	0|0	0|0	.|.	0|0	0|0	0|0	0|0	0/0	0/0	.|.	0/0	0/0	.|.	0/0	0|0	0|0	0/0	0|0	0/0	0/0	./.	0|0	0/0
Cq8A	13492824	Cq8A:13492824	A	G	1611.52	PASS	.	GT	0/0	0/0	0|0	0/0	0/0	0/0	0|0	0/0	.|.	./.	0/0	0|0	.|.	0|0	0|0	0/0	0|0	0|0	0|0	.|.	0|0	0/0	0|0	0|0	0|0	.|.	0|0	0/0	0/0	1/1	0|0	0/0	./.	.|.	0|0	0|0	0|0	0|0	0|0	.|.	.|.	0/0	0/0	0|0	0/0	0/0	.|.	0/0	0|0	0|0	0/0	0|0	0/0	./.	0/0	0|0	0/0
Cq8A	13502155	Cq8A:13502155	C	T	442.69	PASS	.	GT	0/0	0/0	.|.	./.	0/0	0/0	0|0	0/0	0|0	0/0	0/0	.|.	.|.	0|0	.|.	0/0	0|0	0|0	0|0	0/1	0|0	0/0	0|0	0|0	0|0	.|.	0|0	0/0	0/0	0/0	0|0	0/0	0/0	0|0	0|0	0|0	0|0	0|0	0|0	0|0	0|0	0/0	0/0	0|0	./.	0/0	0|0	0/0	.|.	0|0	0/0	0|0	0/0	0/0	0/0	0|0	0/0
Cq8A	13503006	Cq8A:13503006	C	A	1925.08	PASS	.	GT	0/0	0/0	.|.	0/0	0/0	0/0	.|.	0/0	0|0	./.	0/0	0|0	0|0	0|0	0|0	0/0	0|0	0|0	0|0	0/0	0|0	0/0	0|0	0|0	0|0	.|.	0|1	0/0	0/0	0/0	0|0	0/0	0/0	0|0	0|0	0|0	0|0	0|0	0|0	.|.	.|.	0/0	0/0	0|0	0/0	0/0	0|0	0/0	0|0	0|0	0|1	0|0	0/0	0/0	./.	0|0	0/0
Cq8A	13505775	Cq8A:13505775	C	A	2045.27	PASS	.	GT	0/0	0/0	0|0	0/0	./.	0/0	0|0	0/0	0|0	0/0	0/0	0|0	0|0	0|0	0|0	0/0	0|0	0|0	0|0	0/0	0|0	0/0	0|0	0|0	0|0	.|.	.|.	0/0	0/0	./.	0|0	0/0	0/0	.|.	0|0	0|0	0/1	0|0	0|0	.|.	0|0	./.	0/0	.|.	0/0	./.	0|0	0/0	0|0	0|0	0|0	0|0	./.	0/0	0/0	0|0	./.
Cq8A	13517569	Cq8A:13517569	G	A	11264	PASS	.	GT	./.	0/0	0|0	0/0	0/0	0/0	0|0	0/0	0|0	0/0	0/0	.|.	0|0	0|0	0|0	0/0	0|0	0|0	0|0	0/0	0|0	0/0	0|0	0|0	0|0	.|.	0|0	0/0	0/0	0/0	.|.	0/0	0/0	.|.	0/1	0|0	0/0	0|0	0|0	.|.	0|0	0/0	0/0	0|0	0/0	0/0	.|.	0/0	0|0	0|0	0|0	0|0	0/0	0/0	./.	0|0	0/0
Cq8A	13518212	Cq8A:13518212	A	G	100005	PASS	.	GT	1/1	0/1	1|1	./.	./.	1/1	0|0	0/1	0|0	1/1	1/1	0|0	0|0	1|1	0|0	0/1	1|1	0|0	0|0	0/0	0|0	0/0	1|1	0|0	1|1	.|.	1|1	0/0	0/0	1/1	0|0	./.	1/1	.|.	1/1	0|0	0/0	1|1	1|1	.|.	.|.	0/0	1/1	1|1	1/1	0/0	.|.	1/1	0/1	0|0	1|1	0/1	./.	1/1	0/0	.|.	0/0
Cq8A	13521390	Cq8A:13521390	G	A	508.08	PASS	.	GT	0/0	0/0	0|0	./.	0/0	0/0	0|0	0/0	0|0	0/0	0/0	0|0	0|0	.|.	0|0	0/0	0|0	0|0	0|0	0/0	0|0	0/0	.|.	0/1	0|0	.|.	0|0	0/0	0/0	./.	.|.	0/0	0/0	0|0	0/0	0|0	0/0	0|0	0|0	.|.	0|0	0/0	0/0	0|0	0/0	0/0	0|0	0/0	0/0	0|0	0|0	0/0	0/0	0/0	./.	0|0	./.
Cq8A	13531538	Cq8A:13531538	C	T	32351	PASS	.	GT	1/1	0/0	0|0	./.	0/0	1/1	0/1	0/1	0|0	./.	1/1	.|.	0|0	1|1	.|.	./.	1|1	0|0	0|0	0/0	0|0	0/0	.|.	0/0	1|1	.|.	.|.	0/0	./.	1/1	0|0	0/0	0/0	1|1	0/1	0|0	0/0	1|1	0|0	0|0	0|0	0/0	0/0	.|.	0/0	0/0	1|1	0/0	./.	0|0	1|1	0/0	0/0	1/1	0/0	0/1	0/0
Cq8A	13534277	Cq8A:13534277	G	C	1306.52	PASS	.	GT	0/0	0/0	0|0	./.	0/0	0/0	0/0	0/0	0|0	./.	0/0	.|.	0|0	0|0	0|0	0/0	1|1	0|0	0|0	0/0	0|0	0/0	0|0	0/0	1|1	.|.	0|0	0/0	0/0	0/0	0|0	0/0	0/0	0|0	0/0	0|0	0/0	0|0	0|0	0|0	0|0	0/0	0/0	0|0	0/0	0/0	0|0	0/0	./.	0|0	0|0	0/0	0/0	0/0	./.	1/1	0/0
Cq8A	13535667	Cq8A:13535667	G	A	133544	PASS	.	GT	./.	1/1	0|0	1/1	./.	1/1	0/0	1/1	1|1	1/1	1/1	.|.	0|0	1|1	.|.	1/1	1|1	0|0	0|0	./.	1|1	0/0	0/1	0/1	1|1	.|.	1|1	0/0	0/0	1/1	1|1	1/1	1/1	.|.	1/1	1|1	1/1	1|1	1|1	.|.	0|0	0/0	0/0	1|1	1/1	0/0	1|1	1/1	1/1	0|0	.|.	1/1	./.	1/1	1/1	1/1	0/0
Cq8A	13556862	Cq8A:13556862	G	A	58504.4	PASS	.	GT	./.	0/0	0|0	./.	0/0	1/1	0/0	0/1	0|0	1/1	1/1	0|0	0|0	0|0	.|.	./.	1|1	0|0	0|0	0/0	0|0	0/0	1/1	0/0	1|1	.|.	0|0	0/0	0/0	./.	0|0	0/0	0/0	1|1	0/1	0|0	0/0	0|0	1|1	0|0	0|0	1/1	./.	1|1	1/1	0/0	0|0	1/1	0/0	0|0	1|1	1/1	1/1	1/1	./.	0/0	0/0
Cq8A	13575503	Cq8A:13575503	G	A	1876.59	PASS	.	GT	0/0	0/0	0|0	./.	0/0	0/0	0/0	0/0	0|0	0/0	0/0	.|.	0|0	0|0	.|.	0/1	0|0	0|0	0|0	0/0	0|0	0/0	0/0	0/0	0|0	0|0	0|0	0/0	0/0	0/0	0|0	0/0	0/0	.|.	0/0	0|0	0/0	0|0	0|0	0|0	0|0	0/0	0/0	0|0	1/1	0/0	0|0	0/0	0/0	0|0	.|.	0/0	0/0	0/0	0/0	0/0	0/0
Cq8A	13593076	Cq8A:13593076	G	A	904.58	PASS	.	GT	0/0	0/0	.|.	0/0	0/0	0/0	0/0	0/0	0|0	0/0	0/0	0|0	.|.	0|0	0|0	0/0	0|0	0|0	.|.	./.	0|0	0/0	0/0	0/0	0|0	0|0	.|.	0/0	./.	0/0	0|0	0/0	0/0	.|.	0/0	0|0	0/0	0|0	0|0	.|.	0|0	0/0	0/0	0|0	./.	0/0	0|0	0|1	0/0	0|0	0|0	0/0	0/0	0/0	0/0	./.	0/0
Cq8A	13634398	Cq8A:13634398	G	A	2252.72	PASS	.	GT	0/0	0/0	0|0	0/0	0/0	0/0	0/0	0/0	0|0	0/0	0/0	0|0	0|0	0|0	0|0	0/0	.|.	0|0	0|0	0/0	0|0	0/0	0/0	./.	0|0	.|.	0|0	0/0	0/0	0/0	0|0	0/0	0/0	.|.	0/0	0|0	0/0	0|0	0|0	0|0	0|0	0/0	./.	.|.	0/0	0/0	0|0	0|0	0/0	0|0	0|0	0/1	0/0	0/0	0/0	./.	./.
Cq8A	13634658	Cq8A:13634658	C	A	55703.8	PASS	.	GT	1/1	1/1	.|.	./.	0/0	0/0	0/0	0/1	0|0	0/0	0/0	0|0	0|0	1|1	0|0	0/0	0|0	0|0	0|0	1/1	0|0	0/0	0/0	0/0	0|0	.|.	.|.	0/0	0/0	./.	0/1	1/1	1/1	0|0	1/1	0|0	0/0	1|1	0|0	.|.	0|0	0/0	0/0	0|0	0/0	0/0	.|.	0|0	./.	0|0	0|0	0/0	0/0	0/0	0/0	./.	./.
Cq8A	13654611	Cq8A:13654611	G	A,T	20299.7	PASS	.	GT	0/0	0/0	0|0	./.	0/0	0/0	0/0	0/0	0|0	0/0	./.	0|0	1|1	0|0	0|0	0/0	0|0	0|0	.|.	0/0	0|0	./.	0/0	0/1	.|.	0|0	0|0	0/0	./.	./.	0/0	0/0	0/0	0|0	0/0	0|0	0/0	0|0	0|0	.|.	0|0	2/2	0/0	0|0	0/0	0/0	0|0	0|0	./.	1|1	0|0	0/0	0/0	./.	./.	0/0	0/0
Cq8A	13668051	Cq8A:13668051	A	G	113323	PASS	.	GT	1/1	1/1	0/1	./.	./.	0/0	0/0	0/1	1|1	./.	0/0	.|.	1|1	1|1	0|0	0/1	0|0	0|0	0/1	1/1	1|1	./.	0/0	0/1	0|0	.|.	1|1	0/0	0/0	1/1	1/1	1/1	1/1	.|.	1/1	1|1	1/1	1|1	0|0	0/1	0|0	0/0	1/1	0|0	0/0	0/1	1|1	0|0	./.	1|1	0|0	0/0	0/0	./.	./.	./.	0/0
Cq8A	13750425	Cq8A:13750425	T	G	2169.86	PASS	.	GT	0/0	1/1	0/0	0/0	0/0	0/0	0/0	./.	0|0	./.	0/0	0|0	0|0	0|0	.|.	0/0	0|0	0|0	0/0	0/0	0|0	./.	0/0	0/0	0|0	.|.	0|0	0/0	0/0	0/0	0/0	0/1	0/0	0|0	0/0	0|0	0/0	0|0	0|0	0/0	.|.	0/0	0/0	0|0	0/0	0/0	0|0	0|0	0/0	0|0	.|.	0/0	0/0	0/0	0/0	./.	0/0
Cq8A	13751671	Cq8A:13751671	C	T	7750.04	PASS	.	GT	0/0	0/0	0/0	0/0	0/0	0/0	0/0	0/0	0|0	0/0	0/0	0|0	0|0	0|0	.|.	0/0	0|0	0|0	0/0	0/0	0|0	0/0	0/0	0/0	0|0	.|.	0|0	0/0	./.	0/0	0/0	0/0	0/0	0|0	0/0	0|0	0/0	0|0	0|0	./.	0|0	0/1	0/0	0|0	0/0	0/0	0|0	.|.	./.	0|0	0|0	0/0	0/0	0/0	0/0	0/0	./.
Cq8A	13754504	Cq8A:13754504	G	A	7432.67	PASS	.	GT	0/0	0/0	0/0	./.	0/0	0/0	0/0	0/0	0|0	0/0	./.	0|0	0|0	0|0	.|.	./.	0|0	0|0	0/0	0/0	0|0	0/0	0/0	0/0	.|.	0|0	0|0	./.	1/1	0/0	0/0	./.	0/0	.|.	0/0	0|0	0/0	0|0	0|0	0/0	0|0	0/0	0/0	0|0	0/0	1/1	0|0	0|0	0/0	0|0	.|.	0/0	0/0	0/0	0/0	./.	0/0
Cq8A	13755099	Cq8A:13755099	C	T	3235.14	PASS	.	GT	0/0	0/0	0/0	./.	0/0	0/0	./.	./.	0|0	0/0	./.	0|0	0|0	.|.	0|0	0|1	0|0	0|0	0/0	0/0	0|0	./.	0/0	0/0	0|0	.|.	0|0	0/0	0/0	0/0	0/1	0/1	0/0	0|0	0/0	0|0	0/0	0|0	0|0	0/0	0|0	0/0	0/0	0|0	0/0	0/0	0|0	0|0	0/0	0|0	0|0	0/0	0/0	0/0	0/0	0/0	0/0
Cq8A	13760397	Cq8A:13760397	A	C	89405.2	PASS	.	GT	0/0	0/0	./.	./.	0/0	./.	0/0	0/0	1|1	1/1	1/1	1|1	1|1	0|0	0|0	0/1	1|1	0|0	0/0	0/0	1|1	0/0	1/1	0/1	1|1	.|.	0|0	0/0	0/0	0/0	0/1	0/0	0/0	1|1	0/0	1|1	1/1	0|0	1|1	./.	.|.	0/0	1/1	1|1	./.	0/0	0|0	0/1	0/0	1|1	1|1	0/1	0/0	1/1	./.	0/0	0/0
Cq8A	13769259	Cq8A:13769259	T	C	2374.98	PASS	.	GT	0/0	0/0	0/0	0/0	0/0	0/0	0/0	0/0	0|0	0/0	0/0	.|.	0|0	0|0	0|0	0/0	0|0	0|0	0/0	0/0	0|0	0/0	0/0	0/0	0|0	0|0	.|.	0/0	0/0	0/0	0/0	0/0	0/0	.|.	0/0	0|0	0/0	.|.	0|0	0/0	.|.	0/0	0/0	0|0	./.	0/1	0|0	0/0	0/0	.|.	0|0	0/0	0/0	0/0	0/0	./.	./.
Cq8A	13780857	Cq8A:13780857	T	G	23613.5	PASS	.	GT	0/0	0/0	0/0	0/0	0/0	0/1	0/0	0/1	0|0	0/0	1/1	0|0	.|.	1|1	.|.	0/1	0|0	0|0	0/0	./.	0|0	0/0	0/0	0/0	0|0	.|.	1|1	0/0	0/0	./.	0/1	./.	0/1	0|0	0/0	0|0	./.	.|.	0|0	0/0	0|0	0/0	0/0	0|0	0/0	0/0	.|.	0/0	./.	0|0	0|0	0/0	0/0	0/0	./.	1/1	0/0
Cq8A	13781007	Cq8A:13781007	A	G	107649	PASS	.	GT	1/1	1/1	1/1	./.	./.	1/1	0/0	0/0	0|0	1/1	0/0	0|0	0|0	0|0	.|.	0/1	1|1	0|0	./.	0/0	0|0	0/1	1/1	0/0	1|1	1|1	0|0	0/0	0/1	0/0	0/0	1/1	0/0	1|1	1/1	0|0	./.	.|.	1|1	0/0	0|0	0/0	0/0	1|1	1/1	0/0	0|0	0/1	0/1	0|0	1|1	0/1	1/1	1/1	./.	0/0	./.
Cq8A	13787878	Cq8A:13787878	C	A	128624	PASS	.	GT	./.	1/1	1/1	1/1	0/0	1/1	0/0	0/0	1|1	1/1	0/0	0/1	0|0	0|0	.|.	0/0	1|1	0|0	0/1	1/1	1|1	0/1	0/1	0/0	1|1	.|.	0|0	0/0	0/0	0/0	./.	0/1	./.	1|1	0/1	1|1	1/1	0|0	1|1	0/0	0|0	./.	1/1	1|1	1/1	0/0	0/1	1/1	./.	0|0	.|.	1/1	1/1	1/1	1/1	0/0	0/0
Cq8A	13795784	Cq8A:13795784	C	G	45563.7	PASS	.	GT	0/0	0/0	1/1	0/0	0/0	0/0	0/0	0/0	0|0	./.	0/0	./.	1|1	0|0	0|0	0/0	0|0	0|0	0/0	0/0	0|0	0/1	0/0	./.	0|0	1|1	0|0	0/0	0/0	./.	0/0	0/0	0/0	0|0	0/1	0|0	0/0	0|0	0|0	0/1	.|.	1/1	0/0	.|.	0/0	0/0	./.	./.	0/0	0|0	.|.	0/0	1/1	0/0	./.	./.	0/0
Cq8A	13835011	Cq8A:13835011	A	T	7839.11	PASS	.	GT	0/0	0/1	0/1	./.	0/0	0/1	0/0	0/1	0|0	0/0	0/0	0/0	0|0	0|0	.|.	./.	0/1	0|0	./.	0/0	0|0	0/0	0/1	0/0	0/1	.|.	0|0	0/0	0/0	0/1	0/0	0/0	0/1	.|.	0/0	0/1	0/0	.|.	0|0	./.	.|.	0/1	./.	0/1	0/1	0/0	0/0	0/0	0/0	0|0	0|0	0/0	0/0	0/1	0/0	0/1	./.
Cq8A	13837356	Cq8A:13837356	G	A	44703.5	PASS	.	GT	0/0	./.	0/0	./.	0/0	1/1	./.	./.	0|0	1/1	0/0	./.	0|0	0|0	0|0	0/1	1/1	0|0	0/0	1/1	0|0	0/0	1/1	0/0	1/1	.|.	0|0	0/0	./.	0/0	0/0	1/1	./.	.|.	0/1	0/0	0/0	0|0	1|1	0/0	0|0	0/0	0/0	1/1	1/1	0/0	1/1	0/1	1/1	0|0	.|.	1/1	0/0	1/1	./.	0/0	0/0
Cq8A	13853925	Cq8A:13853925	G	A	14220.6	PASS	.	GT	0/0	0/0	0/0	./.	0/0	0/0	0/0	./.	0|0	0/0	0/0	0/0	1|1	0|0	.|.	0/0	0/0	0|0	./.	0/0	0|0	0/0	0/0	0/0	0/0	0|0	0|0	0/0	0/0	0/0	./.	0/0	0/0	0|0	0/0	0/0	0/0	0|0	0|0	1/1	0|0	0/0	0/0	0/0	0/0	./.	0/0	0/0	0/0	.|.	.|.	./.	0/0	0/0	./.	./.	0/0
Cq8A	13883364	Cq8A:13883364	C	T	106174	PASS	.	GT	1/1	1/1	1/1	./.	0/0	./.	0/0	1/1	1|1	1/1	1/1	./.	.|.	.|.	0|0	0/1	1/1	0|0	0/0	1/1	1|1	0/0	1/1	0/0	1/1	0|0	0/1	0/0	./.	./.	1/1	1/1	1/1	1|1	0/1	1/1	1/1	1|1	1|1	0/0	0|0	1/1	1/1	1/1	1/1	0/0	1/1	0/1	./.	0|0	1|1	1/1	0/0	1/1	1/1	./.	0/0
Cq8A	13905356	Cq8A:13905356	A	G	4482.87	PASS	.	GT	0/0	0/1	0/0	0/1	./.	0/1	0/0	0/0	0|0	./.	0/0	0/0	0|0	0|0	0|0	./.	0/0	0|0	./.	0/1	0|0	./.	0/0	0/0	0/0	0|0	0/0	0/0	./.	0/0	0/1	0/1	0/1	0|0	0/0	0/0	0/0	0|0	0|0	./.	0|0	0/0	0/0	0/0	0/0	0/0	0/1	0/0	0/0	0|0	0|0	0/1	0/0	0/0	./.	./.	0/0
Cq8A	13910725	Cq8A:13910725	G	A	1205.83	PASS	.	GT	0/0	0/0	0/0	./.	0/0	0/0	0/1	./.	0|0	0/0	0/0	0/0	.|.	0|0	0|0	0/0	0/0	0|0	0/0	0/0	0|0	0/0	0/0	0/0	./.	0|0	0/0	0/0	0/0	0/0	0/0	0/0	./.	0|0	0/0	0/0	0/0	0|0	0|0	./.	.|.	0/0	0/0	0/0	0/0	0/0	0/0	0/0	./.	0|0	0|0	0/0	0/0	0/0	0/0	0/0	0/0
Cq8A	13911188	Cq8A:13911188	C	A	11219	PASS	.	GT	0/0	0/0	0/0	./.	./.	0/0	0/0	0/0	0|0	0/0	0/0	0/0	0|0	0|0	0|0	0/0	0/0	0|0	0/0	0/0	1|1	0/0	0/0	./.	0/0	.|.	0/0	0/0	0/0	0/0	0/0	0/0	0/0	0|0	0/0	0/0	0/0	.|.	0|0	./.	0|0	0/0	0/0	0/0	./.	./.	0/0	0/0	0/0	0|0	0|0	0/0	0/0	0/0	./.	./.	0/0
Cq8A	13954232	Cq8A:13954232	T	C	61658.7	PASS	.	GT	0/0	0/0	0/0	0/0	./.	0/0	0/0	0/0	0|0	0/0	0/0	0/0	1|1	0|0	.|.	0/1	0/0	0|0	0/0	./.	0|0	0/1	0/0	0|1	0/0	.|.	0/0	0/0	1/1	0/0	0/0	0/0	0/0	.|.	0/1	0/0	0/0	0|0	0|0	1/1	0|0	./.	./.	0/0	0/0	./.	0/1	0/1	0/0	0|0	0|0	0/0	1/1	0/0	0/0	0/0	0/0
Cq8A	13954412	Cq8A:13954412	G	A	30487.5	PASS	.	GT	0/0	0/0	0/0	./.	0/0	0/0	0/0	0/0	0/1	0/0	0/0	1/1	0|0	0|0	0|0	0/0	0/0	0|0	0/0	0/0	0/1	0/0	0/0	0|0	./.	.|.	0/1	0/0	./.	./.	1/1	0/0	./.	.|.	0/0	0/1	0/1	0|0	0|0	0/0	0|0	0/0	0/1	0/0	0/0	./.	0/0	0/0	0/0	0|0	0|0	0/0	./.	0/0	0/1	0/0	0/0
Cq8A	13954416	Cq8A:13954416	T	C	3324.3	PASS	.	GT	0/0	0/0	0/0	./.	0/0	0/0	0/0	0/0	0/0	0/0	0/0	0/0	0|0	0|0	0|0	0/0	0/0	0|0	0/0	0/0	0/0	0/0	0/0	0|0	./.	.|.	0/0	0/0	./.	./.	0/0	0/0	./.	.|.	0/0	0/0	0/0	0|0	0|0	0/1	0|0	0/0	0/0	0/0	0/0	./.	0/0	0/0	0/0	0|0	0|0	0/0	./.	0/0	0/0	0/0	0/0
Cq8A	13954446	Cq8A:13954446	A	G	10668.8	PASS	.	GT	0/0	0/0	1/1	0/0	0/0	0/0	0/0	./.	0/1	0/0	./.	0/0	0|0	.|.	0|0	0/1	0/0	0|0	0/0	0/0	0/0	0/0	0/0	0|0	./.	.|.	0/0	0/0	./.	./.	0/0	0/0	0/0	0|0	0/0	0/0	0/1	0|0	0|0	0/0	0|0	0/0	0/1	0/0	0/0	./.	0/0	0/0	./.	0|0	0|0	0/0	./.	0/0	0/1	0/0	0/0
Cq8A	13968053	Cq8A:13968053	G	T	328.93	PASS	.	GT	0/0	0/0	0/0	./.	0/0	0/1	0/0	0/0	0/0	0/0	0/0	0/0	0|0	0|0	0|0	0/0	0/0	0|0	0/0	0/0	0/0	0/0	0/0	0|0	0/0	.|.	0/0	0/0	0/0	./.	0/0	0/0	0/0	0|0	0/0	0/0	0/0	0|0	0|0	./.	0|0	0/0	0/0	0/0	0/0	0/0	0/0	0/0	./.	0|0	0|0	0/0	0/0	0/0	0/0	0/0	0/0
Cq8A	13973635	Cq8A:13973635	A	T	585.75	PASS	.	GT	0/0	0/0	./.	0/0	0/0	0/0	0/0	0/0	./.	./.	0/0	./.	0|0	0|0	.|.	1/1	0/0	.|.	./.	0/0	0/0	0/0	0/0	0|0	0/0	0|0	0/0	0/0	0/0	0/0	0/0	0/0	0/0	0|0	0/0	0/0	./.	0|0	.|.	0/0	0|0	0/0	0/0	0/0	0/0	0/0	0/0	./.	0/0	0|0	0|0	0/0	0/0	0/0	0/0	0/0	0/0
Cq8A	13975176	Cq8A:13975176	C	T	1388.61	PASS	.	GT	1/1	0/0	0/0	./.	./.	0/0	0/0	0/0	0/0	0/0	0/0	0/0	0|0	0|0	0|0	0/0	0/0	0|0	0/0	0/0	0/0	0/0	0/0	0|0	0/0	0|0	0/0	0/0	0/0	./.	0/0	0/0	0/0	0|0	0/0	0/0	0/0	.|.	0|0	0/0	0|0	0/0	0/0	0/0	0/0	0/0	0/0	0/0	0/0	0|0	.|.	0/0	0/0	0/0	0/0	0/0	0/0
Cq8A	13975307	Cq8A:13975307	G	A	35344.4	PASS	.	GT	0/0	0/0	0/0	./.	0/0	0/0	0/0	0/0	0/0	./.	0/0	0/0	.|.	0|0	.|.	0/0	0/0	.|.	0/0	0/0	0/0	./.	0/0	0|0	0/0	1|1	0/0	0/0	0/0	0/0	0/0	0/0	0/0	0|0	0/1	0/0	0/0	0|0	0|0	./.	0|0	0/0	0/0	0/0	0/0	0/0	0/0	0/1	0/0	.|.	0|0	0/1	1/1	0/0	0/0	0/0	./.
Cq8A	14006631	Cq8A:14006631	G	A	5261.19	PASS	.	GT	./.	0/0	0/0	./.	0/0	0/0	0/0	0/0	0/0	0/0	0/0	0/0	0|0	0|0	.|.	0/0	0/0	0|0	0/0	0/0	0/0	0/0	./.	0|0	0/0	.|.	./.	0/0	0/0	./.	1/1	0/0	0/0	0|0	0/0	0/0	0/0	0|0	.|.	0/0	0|0	0/0	0/0	0/0	0/0	0/0	0/0	./.	0/0	0|0	0|0	0/0	0/0	0/0	0/0	0/0	0/0
Cq8A	14007066	Cq8A:14007066	C	T	4184.48	PASS	.	GT	0/0	0/0	0/0	./.	0/0	0/0	0/0	0/0	0/0	0/0	./.	0/0	0|0	0|0	.|.	0/0	0/0	0|0	./.	0/0	0/0	0/0	0/0	0|0	0/0	0|0	0/0	0/0	0/0	0/0	0/0	0/0	0/0	0|0	0/0	0/0	0/0	0|0	0|0	./.	0|0	0/0	0/0	0/0	0/0	0/0	0/0	0/0	0/0	0/1	0|0	./.	0/0	0/0	./.	0/0	0/0
Cq8A	14060279	Cq8A:14060279	G	A	15385.4	PASS	.	GT	0/0	1/1	./.	0/0	0/0	1/1	0/0	0/0	0/0	1/1	0/0	0/0	0|0	0|0	.|.	0/0	1/1	.|.	0/0	0/0	0/0	./.	./.	0|0	0/1	.|.	0/0	0/0	0/0	./.	0/0	1/1	0/0	1|1	0/0	0/0	0/0	.|.	0|0	0/0	0|0	0/0	0/0	0/0	./.	0/0	0/0	./.	0/0	0/0	0|0	0/0	0/0	0/0	0/0	0/0	./.
Cq8A	14095654	Cq8A:14095654	G	A	17448.2	PASS	.	GT	0/0	0/0	0/0	./.	./.	0/0	0/0	0/0	0|1	./.	0/0	./.	0|1	0|0	0|0	0/0	0/0	0|1	0/0	0/0	0|1	0/0	0/0	0/1	0/0	.|.	0/0	0/0	0|1	0/0	./.	0/0	0/0	.|.	0/0	0/0	0/0	0|0	0|0	0|1	0|0	./.	0/0	0/0	0/0	./.	0/0	0/0	0/0	0/0	0|0	0/0	0/0	0/0	./.	0/0	0/0
Cq8A	14139165	Cq8A:14139165	A	T	11154.9	PASS	.	GT	0/0	0/0	0/0	0/0	0/0	0/0	0/0	0/0	0|0	0/0	0/0	0/0	0|0	0|0	0|0	0/0	0/0	0|0	0/0	0/0	0|0	0/0	0/0	./.	0/0	.|.	0/0	0/0	0|0	0/0	./.	0/0	0/0	0|0	0/0	0/0	0/0	0|0	0|0	.|.	.|.	0/0	0/0	0/0	0/0	0/0	0/0	0/1	./.	0/0	.|.	0/0	0/0	./.	./.	0/0	0/0
Cq8A	14149320	Cq8A:14149320	A	C	20461.5	PASS	.	GT	0/0	0/0	0/0	./.	0/0	0/0	0/0	0/0	0|0	0/0	0/0	0/0	0/1	0|0	0|0	0/0	0/0	0|0	0/0	0/0	0|0	0/0	0/0	0/1	0/0	.|.	0/0	./.	1|1	0/0	0/0	0/0	0/0	0|0	0/0	0/0	0/0	.|.	0|0	.|.	0|0	0/0	./.	0/0	0/0	0/0	0/0	0/0	0/0	0/0	0|0	0/0	0/0	0/0	./.	0/0	0/0
Cq8A	14149791	Cq8A:14149791	G	A	1403.09	PASS	.	GT	0/0	0/0	./.	1/1	0/0	0/0	0/0	0/0	0|0	0/0	0/0	0/0	0/0	0|0	.|.	0/0	0/0	0|0	0/0	0/0	0|0	0/0	0/0	0/0	0/0	.|.	0/0	0/0	0|0	0/0	./.	0/0	0/0	.|.	0/0	0/0	0/0	0|0	0|0	.|.	0|0	0/0	0/0	./.	0/0	0/0	0/0	0/0	0/0	0/0	.|.	0/0	0/0	0/0	./.	0/0	0/0
Cq8A	14153727	Cq8A:14153727	C	T	2358.22	PASS	.	GT	0/0	0/0	0/0	0/0	0/0	0/0	0/0	0/0	0|0	0/0	0/0	0/0	0/0	0|0	0|0	0/0	0/0	0|0	0/0	1/1	0|0	0/0	0/0	0/0	0/0	.|.	0/0	0/0	0|0	0/0	0/0	0/0	0/0	.|.	0/0	0/0	0/0	0|0	0|0	0|0	0|0	0/0	0/0	0/0	0/0	0/0	0/0	0/0	0/0	0/0	.|.	0/0	0/0	0/0	./.	./.	0/0
Cq8A	14156421	Cq8A:14156421	G	A	1944.39	PASS	.	GT	0/0	0/0	0/0	./.	0/0	0/0	./.	0/0	0|0	0/0	0/0	0/0	0/0	0|0	0|0	0/0	0/0	0|0	0/0	0/0	0|0	./.	0/0	0/0	0/1	.|.	0/0	0/0	0|0	0/0	0/0	0/0	0/0	0|0	0/0	0/0	0/0	0|0	0|0	0|0	0|0	0/0	0/0	0/0	0/0	0/0	0/0	0/0	0/0	./.	0|0	./.	./.	0/0	0/0	0/0	0/0
Cq8A	14157050	Cq8A:14157050	G	T	729.04	PASS	.	GT	./.	0/0	0/0	0/0	./.	0/0	0/0	0/0	0|0	0/0	0/0	0/0	0/0	0|0	.|.	0/0	0/0	0|0	0/0	0/0	0|0	0/0	./.	0/0	0/0	0|0	0/0	0/0	0|0	0/0	./.	0/0	0/0	0|0	0/0	0/0	0/0	0|0	.|.	0|0	0|0	0/0	0/0	0/0	0/0	0/0	0/0	0/0	0/0	0/0	0/1	0/0	0/0	0/0	./.	./.	0/0
Cq8A	14158632	Cq8A:14158632	T	A	85847.9	PASS	.	GT	0/0	1/1	1/1	./.	0/0	1/1	0/0	0/0	1|1	1/1	1/1	1/1	1/1	0|0	0/1	0/1	1/1	0|0	0/0	0/0	1|1	./.	0/1	0/1	1/1	.|.	0/0	0/0	1|1	0/0	0/1	1/1	0/0	1|1	0/1	1/1	1/1	0|0	0|0	.|.	.|.	./.	1/1	0/0	1/1	0/0	1/1	0/1	./.	./.	./.	0/0	1/1	0/0	./.	./.	0/0
Cq8A	14158983	Cq8A:14158983	G	A	49900.6	PASS	.	GT	0/0	1/1	./.	0/0	0/0	1/1	0/0	0/0	0|0	1/1	1/1	./.	0/0	0|0	0/0	0/1	1/1	0|0	0/0	0/0	0|0	0/1	1/1	0/0	./.	0/1	0/0	0/0	0|0	./.	0/0	0/1	0/0	1|1	0/1	0/0	0/0	0|0	0|0	.|.	0|0	1/1	0/0	0/0	1/1	0/0	1/1	0/1	1/1	0/0	0/0	0/0	1/1	0/0	./.	0/0	0/0
Cq8A	14174240	Cq8A:14174240	C	T	20308.4	PASS	.	GT	0/0	0/0	0/0	0/0	0/0	0/0	./.	0/0	0|0	0/0	0/0	0/0	0/0	0|0	0/0	0/0	0/0	.|.	0/0	0/0	0|0	0/0	./.	0/0	0/0	0/0	0/0	0/0	0|0	./.	0/0	0/0	0/0	0|0	0/1	0/0	0/0	0|0	0|0	.|.	.|.	0/0	0/0	./.	0/0	./.	0/0	0/0	./.	0/0	0/0	0/0	0/0	0/0	./.	0/0	0/0
Cq8A	14179736	Cq8A:14179736	A	T	44159.4	PASS	.	GT	0/0	0/0	0/0	0/0	0/0	0/0	0/0	0/0	0|0	0/0	0/0	0/0	0/0	0|0	0/0	0/1	0/0	.|.	0/0	0/0	0|0	0/0	./.	0/0	0/0	./.	0/0	0/0	0|0	0/0	0/0	0/0	0/0	.|.	0/0	1/1	1/1	0|0	0|0	.|.	.|.	1/1	1/1	0/0	./.	./.	1/1	./.	0/0	0/0	./.	0/0	0/1	0/0	1/1	0/0	0/0
Cq8A	14187960	Cq8A:14187960	C	T	16416.6	PASS	.	GT	0/0	0/0	0/0	0/0	0/0	0/0	0/0	0/0	.|.	0/0	0/0	0/0	1/1	0|0	0/0	0/0	./.	0|0	./.	0/0	0|0	./.	0/0	0/1	0/0	0/1	0/0	0/0	0|0	0/0	0/0	0/0	./.	0|0	./.	0/0	0/0	0|0	0|0	0/1	0|0	0/0	0/0	0/0	0/0	0/0	0/0	0/0	0/0	0/0	./.	0/0	./.	./.	0/0	0/0	0/0
Cq8A	14198916	Cq8A:14198916	G	C	65441	PASS	.	GT	1/1	1/1	0/0	1/1	./.	1/1	0/0	1/1	0|0	1/1	1/1	0/0	0/0	1|1	0/0	0/1	1/1	0|0	0/0	0/1	0|0	./.	0/1	0/0	0/1	./.	1/1	0/0	0|0	1/1	0/1	1/1	1/1	1|1	0/1	0/0	./.	.|.	1|1	./.	.|.	0/0	0/0	0/1	./.	0/0	1/1	0/0	1/1	0/0	1/1	1/1	0/0	1/1	./.	0/1	0/0
Cq8A	14199193	Cq8A:14199193	T	C	225970	PASS	.	GT	1/1	1/1	0/1	1/1	0/0	1/1	./.	1/1	1|1	1/1	./.	1/1	1/1	1|1	./.	1/1	1/1	0|0	0/0	1/1	1|1	0/1	1/1	0/1	0/1	0/1	1/1	0/0	1|1	1/1	1/1	1/1	1/1	1|1	1/1	1/1	1/1	1|1	1|1	./.	0|0	1/1	1/1	1/1	1/1	./.	1/1	1/1	1/1	0/0	1/1	1/1	1/1	1/1	1/1	1/1	0/0
Cq8A	14220097	Cq8A:14220097	A	G	131.74	PASS	.	GT	0/0	0/0	0/0	./.	0|1	0/0	./.	0/0	0|0	0/0	0/0	0/0	0/0	.|.	0/0	0/0	0/0	0|0	0/0	0/0	0|0	0/0	0/0	0/0	0/0	./.	0/0	0/0	0|0	0/0	./.	0/0	0/0	0|0	0/0	0/0	0/0	0|0	.|.	./.	0|0	0/0	0/0	0/0	./.	0/0	0/0	0/0	0/0	0/0	0/0	0/0	0/0	0/0	0/0	0/0	0/0
Cq8A	14221268	Cq8A:14221268	A	G	17517.6	PASS	.	GT	0/0	0/0	0/0	0/0	0|1	0/0	./.	0/0	0|0	0|1	0|1	./.	0/0	0|0	./.	0/0	0|1	0|0	0/0	0/0	0|0	0/0	0|1	0/0	0/0	./.	0/0	0/0	0|0	0/0	0/0	0|1	0/0	.|.	0/0	0/0	./.	0|0	.|.	./.	0|0	0/0	./.	0/0	0/0	0/0	0|1	0/0	0/0	0/0	./.	0/0	./.	0/0	0/0	0|1	0/0
Cq8A	14221961	Cq8A:14221961	G	A	7681.97	PASS	.	GT	0/1	0/1	0|1	./.	.|.	0/0	0/0	0/1	0|0	0|0	0|0	0/0	0/0	0|0	0/0	0/0	0/1	0|0	0/0	./.	0/1	0/0	0|0	./.	0/0	0/0	0/1	0/1	0|0	0/0	0/0	0/1	0/0	.|.	0/0	0/0	0/0	.|.	0/1	0/0	0|0	./.	0/0	0/1	0/0	0/0	0|0	0/1	0/1	0/0	0/0	0/1	0/1	./.	0/0	0/1	0/0
Cq8A	14224057	Cq8A:14224057	G	A	47265	PASS	.	GT	0/0	0/0	0|0	./.	.|.	./.	0/0	0/0	0|0	0|0	0|0	0/0	0/0	0|0	0/0	0|1	0/0	.|.	0/0	0/0	0/0	./.	0|0	0/0	0/0	./.	0/0	0/0	0|0	./.	0/0	./.	0/0	0|0	0/1	0/0	0/0	0|0	0/0	./.	0|0	1/1	0/0	0/0	0/0	0/0	0|0	1/1	0/0	0/0	./.	0/0	0/0	0/0	0/0	./.	0/0
Cq8A	14261407	Cq8A:14261407	C	T	503.03	PASS	.	GT	0/0	0/0	0|0	0/0	.|.	0/0	0/0	0/0	0|0	0|0	0|0	./.	0/0	0|0	./.	0/1	0/0	0|0	0/0	0/0	0/0	0/0	0|0	0/0	./.	./.	0/0	0/0	0|0	0/0	0/0	0/0	./.	0|0	0/0	0/0	0/0	0|0	0/0	./.	0|0	0/0	./.	0/0	./.	0/0	0|0	0/0	0/0	./.	0/0	0/0	0/0	0/0	./.	0/0	0/0
Cq8A	14269299	Cq8A:14269299	C	T	5699.99	PASS	.	GT	0/0	0/0	0|0	./.	0|0	0/0	0/0	0/0	0|0	0|0	0|0	0/0	0/0	0|0	0/0	0/0	0/0	0|0	0/0	./.	0/0	0/0	0|0	0/0	0/0	0/0	0/0	0/0	0|0	0/0	0/0	0/0	0/0	0|0	0/0	0/0	0/0	0|0	0/0	0/0	0|0	1/1	0/0	0/0	0/0	0/0	0|0	0/0	0/0	0/0	0/0	0/0	0/0	0/0	./.	0/0	0/0
Cq8A	14269424	Cq8A:14269424	C	T	971.92	PASS	.	GT	0/0	0/0	0|0	0/0	0|0	0/0	0/0	0/0	0|0	0|0	0|0	0/0	0/0	0|0	0/0	0/0	0/0	0|0	0/0	0/0	0/0	0/0	0|0	0/0	0/0	0/0	0/0	0/0	0|0	0/0	0/0	0/0	0/0	0|0	0/0	0/0	0/0	0|0	0/0	0/0	0|0	0/0	0/0	0/1	0/0	0/0	0|0	0/0	0/0	0/0	0/0	0/0	0/0	0/0	0/0	0/0	0/0
Cq8A	14288616	Cq8A:14288616	G	A	12647.7	PASS	.	GT	0/0	./.	0/1	./.	.|.	0/0	0/0	0/0	0|0	0|0	0|0	0/0	0/0	0|0	./.	0/0	0/0	0|0	0/0	0/1	0/0	0/0	0|0	0/1	0/0	./.	0/0	0/0	.|.	0/0	0/1	0/0	0/0	0|0	0/0	0/0	0/0	.|.	0/0	./.	0|0	0/1	0/0	./.	0/0	0/0	0|0	0/1	0/0	0/0	./.	0/0	0/0	0/0	./.	0/0	0/0
Cq8A	14307146	Cq8A:14307146	G	A	164732	PASS	.	GT	./.	1/1	1/1	0/1	0|0	1/1	0/0	1/1	0/1	1|1	1|1	1/1	0/0	1|1	0/0	1/1	1/1	.|.	./.	1/1	1/1	0/1	1|1	0/0	1/1	./.	1/1	0/0	0|0	1/1	0/1	1/1	1/1	.|.	0/1	1/1	1/1	1|1	./.	./.	0|0	1/1	0/1	1/1	1/1	0/0	1|1	0/1	1/1	./.	1/1	1/1	1/1	./.	1/1	1/1	0/0
Cq8A	14321074	Cq8A:14321074	T	C	186466	PASS	.	GT	1/1	./.	1/1	1/1	1|1	./.	1/1	1/1	1/1	1|1	1|1	0/1	0/0	.|.	1/1	1/1	1/1	1|1	1/1	1/1	1/1	1/1	1|1	0/0	1/1	1/1	1/1	1/1	.|.	1/1	1/1	./.	1/1	.|.	1/1	1/1	1/1	1|1	1/1	./.	1|1	1/1	1/1	1/1	./.	0/0	1|1	1/1	1/1	1/1	./.	1/1	1/1	1/1	1/1	./.	0/0
Cq8A	14328730	Cq8A:14328730	T	A	26264.7	PASS	.	GT	0/0	0/0	0/0	./.	0|1	0/0	0/0	0|1	0/0	.|.	0|0	./.	./.	0|0	0/0	0/0	0/0	.|.	0|1	0|1	0|1	0/0	0|1	./.	0|1	0|1	0/0	0/0	0|0	0|1	0|1	0|1	0|1	.|.	0|1	0/0	0/0	0|1	0|1	./.	0|0	0/0	0/0	0/0	0/0	0/0	0|1	0/0	0/0	0/0	0|1	./.	0/0	./.	0/0	0/0	./.
Cq8A	14382830	Cq8A:14382830	C	T	6471.94	PASS	.	GT	0/0	0/0	0/0	./.	0|0	0/0	0/0	0|0	0/0	0|0	0|0	0/0	./.	0|0	0/0	0/0	0/0	0|0	.|.	0|0	0|0	0/0	0|0	0|1	0|0	.|.	0/0	0/0	0|0	.|.	0|0	0|0	0|0	0|0	0|0	0/0	0/0	0|0	0|0	0/0	0|0	0/0	0/0	./.	./.	0/0	0|0	0/0	0/0	0/0	.|.	0/0	0/0	0/0	./.	0/0	0/0
Cq8A	14393347	Cq8A:14393347	G	T	72299.3	PASS	.	GT	0/0	0/0	0/0	./.	0|0	0/0	0/0	0|0	1/1	0|0	0|0	1/1	0/0	0|0	./.	0/1	0/0	0|0	.|.	1|1	1|1	0/1	0/1	.|.	0|0	.|.	0/0	0/0	0|0	0|0	1|1	0|0	0|0	0|0	0/1	1/1	1/1	0|0	0|0	0/0	0|0	1/1	1/1	0/0	0/0	0/0	0|0	0/1	0/0	0/0	0|0	0/0	1/1	0/0	./.	0/0	./.
Cq8A	14406263	Cq8A:14406263	T	C	63.69	PASS	.	GT	./.	0/0	0/0	0/0	.|.	0/0	0/0	0|0	0/0	0|0	0|0	0/0	0/0	0|0	0/0	0/0	0/0	0|0	0|0	0|0	0|0	0/0	0/0	0|0	0|0	.|.	./.	0/0	0|0	0/1	0|0	.|.	0|0	.|.	0/0	0/0	./.	0|0	0|0	./.	.|.	0/0	0/0	0/0	0/0	0/0	0|0	0/0	0/0	0/0	0|0	0/0	0/0	0/0	./.	0/0	0/0
Cq8A	14406363	Cq8A:14406363	G	T	44267.4	PASS	.	GT	0/0	0/0	./.	0/0	0|0	0/0	0/0	0|0	1/1	0|0	0|0	./.	0/0	0|0	0/0	0/1	0/0	0|0	0|0	0|0	1|1	0/1	0/0	0|0	0|0	1|1	0/0	0/0	0|0	0/0	0/1	0|0	0|0	0|0	0/1	0/0	0/0	0|0	0|0	./.	.|.	1/1	0/0	0/0	0/0	0/0	0|0	0/0	0/0	0/0	0|0	0/0	0/0	0/0	./.	0/0	0/0
Cq8A	14406443	Cq8A:14406443	G	C	876.63	PASS	.	GT	./.	0/0	0/0	./.	0|0	0/0	0/0	0|0	0/0	0|0	0|0	./.	0/0	0|0	0|1	0/0	0/0	0|0	0|0	.|.	0|0	./.	0/0	0|0	0|0	0|0	0/0	0/0	0|0	./.	0/0	0|0	0|0	0|0	0/0	0/0	0/0	0|0	0|0	./.	0|1	0/0	0/0	0/0	0/0	0/0	0|0	0/0	0/0	0/0	0|0	0/0	0/0	./.	./.	./.	./.
Cq8A	14450206	Cq8A:14450206	G	A	87525.7	PASS	.	GT	./.	1/1	0/0	./.	0|0	1/1	0/0	0/1	1/1	1|1	1|1	0/1	0/0	1|1	0|0	0/0	0/1	0|0	0|0	0|0	1|1	0/1	0/1	0|0	.|.	1|1	1/1	0/0	0|0	1/1	0/1	1|1	1|1	.|.	1/1	0/0	0/0	1|1	1|1	./.	0|0	1/1	0/0	1/1	1/1	0/0	1|1	./.	./.	0/0	0/1	./.	./.	1/1	./.	1/1	0/0
Cq8A	14450885	Cq8A:14450885	G	A	2330.88	PASS	.	GT	0/0	0/0	0/0	./.	0|0	0/0	0/0	0/0	0/0	0|0	0|0	./.	0/0	0|0	0|0	0/0	0/0	0|0	0|0	.|.	0|0	0/1	0/0	0|0	0|0	0|0	0/0	0/0	0|0	0/0	./.	0|0	0|0	.|.	0/0	0/0	0/0	0|0	0|0	0/0	0|0	0/0	0/0	./.	0/0	0/0	0|0	0/0	0/0	0/0	./.	0/0	./.	0/0	0/0	./.	0/0
Cq8A	14451419	Cq8A:14451419	T	C	104547	PASS	.	GT	1/1	1/1	1/1	./.	0|0	./.	0/0	1/1	0/0	1|1	1|1	0/0	0/0	1|1	.|.	0/1	1/1	0|0	0|0	0|0	0|0	0/0	0/1	0|0	1|1	.|.	1/1	0/0	0|0	1/1	0/0	1|1	0/1	.|.	0/1	1/1	1/1	1|1	1|1	./.	0|0	0/0	1/1	1/1	1/1	0/0	1|1	./.	1/1	0/0	1/1	1/1	0/0	1/1	1/1	1/1	0/0
Cq8A	14468390	Cq8A:14468390	G	C	3011.49	PASS	.	GT	0/0	0/0	0/0	./.	0|0	0/0	0/0	0/0	0/0	0|0	0|0	0/0	0/0	.|.	.|.	0/0	0/0	0|0	0|0	0|0	0|0	./.	0/0	0|0	0|0	.|.	0/0	0/0	0|0	0/0	0/0	0|0	0/0	.|.	0/1	0/0	0/0	0|0	0|0	./.	0|0	0/0	0/0	./.	0/0	0/0	0|0	0/0	0/0	0/0	0/0	0/0	0/0	0/0	0/0	0/0	0/0
Cq8A	14479445	Cq8A:14479445	C	T	651.76	PASS	.	GT	./.	0/0	./.	./.	0|0	0/0	0/0	0/0	0/0	0|0	0|0	0/0	0/0	0|0	0/1	0/0	0/0	0|0	0|0	0|0	0|0	0/0	0/0	0|0	0|0	0|0	0/0	0/0	0|0	0/0	0/0	0|0	0/0	0|0	0/0	0/0	0/0	0|0	0|0	./.	0|0	0/0	0/0	0/0	./.	0/0	0|0	0/0	0/0	0/0	0/0	0/0	0/0	0/0	0/0	0/0	0/0
Cq8A	14497220	Cq8A:14497220	G	A	10797.9	PASS	.	GT	0/0	./.	0/0	./.	0|0	./.	0/0	0/0	0/0	0|0	0|0	0/0	0/0	0|0	./.	0/0	0/0	.|.	0|0	0|0	0|0	0/0	0/0	0|0	0|0	0|0	0/0	0/0	.|.	0/0	./.	0|0	0/0	0|0	0/0	0/0	./.	0|0	0|0	0/0	0|0	0/0	0/0	0/0	0/0	0/0	0|0	0/0	0/0	0/0	0/0	0/0	0/0	0/1	./.	0/0	0/0
Cq8A	14515630	Cq8A:14515630	C	T	606.88	PASS	.	GT	./.	0/0	./.	0/0	0|0	./.	0/0	0/0	0/0	0|0	0|0	0/0	0/0	0|0	0/0	0/0	0/0	0|0	0|0	0|0	0|0	0/0	0/1	.|.	.|.	.|.	0/0	0/0	0|0	0/0	0/0	0|0	0/0	.|.	0/0	0/0	0/0	0|0	0|0	./.	0|0	0/0	0/0	./.	0/0	0/0	0|0	0/0	0/0	0/0	0/0	0/0	0/0	0/0	./.	0/0	0/0
Cq8A	14553459	Cq8A:14553459	C	T	10670.4	PASS	.	GT	0/0	0/0	0/0	0/0	0|0	0/0	0/0	0/0	0/0	0|0	0|0	0/0	./.	0|0	0/0	0/0	0/0	0|0	.|.	.|.	0/1	./.	0/0	0|0	0|0	.|.	0/0	./.	0|0	0/0	0/0	0|0	0/0	0|0	0/0	1/1	1/1	0|0	0|0	./.	0|0	./.	0/0	0/0	./.	0/0	0|0	0/0	0/0	0/0	./.	0/0	0/0	0/0	1/1	0/0	0/0
Cq8A	14556685	Cq8A:14556685	C	T	13296.9	PASS	.	GT	0/0	0/0	0/0	1/1	0|0	0/0	0/0	0/0	0/0	0|0	1|1	0/0	0/0	0|0	./.	0/0	1/1	0|0	0|0	0|0	0/0	0/0	0/0	0|0	1|1	0|0	0/0	0/0	0|0	./.	0/0	.|.	./.	0/1	0/0	0/0	0/0	0|0	0|0	0/0	0|0	0/0	0/0	0/0	0/0	0/0	0|0	0/0	0/0	0/0	./.	0/0	0/0	0/0	./.	0/0	0/0
Cq8A	14556721	Cq8A:14556721	A	G	76410.5	PASS	.	GT	0/0	0/0	1/1	1/1	0|0	0/0	0/0	0/0	1/1	0|0	1|1	1/1	0/0	0|0	./.	0/1	1/1	0|0	0|0	1|1	1/1	0/1	0/1	0|0	1|1	1|1	0/0	0/0	0|0	0/0	1/1	0|0	0/1	0/1	0/0	1/1	1/1	0|0	0|0	0/0	0|0	0/0	1/1	0/0	0/0	0/0	0|0	0/1	0/0	0/0	1/1	0/0	1/1	0/0	./.	0/0	0/0
Cq8A	14557008	Cq8A:14557008	G	T	1177.07	PASS	.	GT	0/0	0/0	./.	0/0	0|0	0/0	0/0	0/0	0/0	0|0	0|0	0/0	0/0	0|0	0/0	0/1	0/0	0|0	0|0	0|0	0/0	0/1	0/0	0|0	0|0	0|0	0/0	0/0	0|0	./.	0/0	.|.	0/0	0/0	0/0	0/0	0/0	0|0	0|0	0/0	0|0	0/0	0/0	0/0	./.	0/0	0|0	0/0	0/0	0/0	./.	0/0	0/0	0/0	./.	0/0	0/0
Cq8A	14576784	Cq8A:14576784	G	A	9657.82	PASS	.	GT	./.	0/0	0/0	./.	0|0	./.	0/0	./.	0/0	0|0	0|0	0/0	0/1	0|0	0/0	0/0	0/0	.|.	0|0	.|.	0/0	0/0	0/0	.|.	0|0	.|.	0/0	0/0	1|1	0/0	0/0	0|0	0/0	0/0	0/0	0/0	0/0	.|.	0|0	./.	0|0	./.	0/0	0/0	0/0	0/0	0|0	0/0	0/0	0/0	0/0	0/0	0/0	0/0	0/0	0/0	0/0
Cq8A	14576859	Cq8A:14576859	C	T	1651.39	PASS	.	GT	./.	0/0	0/0	./.	0|0	0/0	0/0	0/0	0/0	0|0	0|0	./.	0/0	0|0	0/0	0/0	0/0	0|0	0|0	0|0	0/0	0/0	0/0	.|.	0|0	.|.	0/0	0/0	0|0	./.	0/1	0|0	./.	0/0	0/0	0/0	0/0	0|0	0|0	./.	0|0	./.	0/0	0/0	0/0	0/0	0|0	0/0	0/0	0/0	0/1	./.	0/0	0/0	./.	0/0	0/0
Cq8A	14594989	Cq8A:14594989	G	A	3960.95	PASS	.	GT	0/0	0/0	0/0	./.	.|.	0/0	./.	0/0	0/0	0|1	.|.	0/0	0/0	0|0	0/0	0/0	0/0	.|.	0|0	0|0	0/0	0/0	0/0	0|0	0|0	.|.	0/0	0/0	0|0	0/0	0/0	0|0	0/0	0|1	0/0	0/0	0/1	0|0	0|0	./.	0|0	0/0	0/0	0|1	0/0	./.	0|1	0/0	0/0	./.	./.	0/0	0/0	0/0	./.	0/0	0/0
Cq8A	14595089	Cq8A:14595089	A	T	17705	PASS	.	GT	0/0	0/1	0/0	./.	.|.	0/0	0/0	0/0	0/1	0/1	0|0	0/0	0/1	0/1	0/0	0/1	0/1	.|.	.|.	0/1	0/1	0/0	0/1	0|0	0|0	.|.	0/0	0/0	0|0	0/1	./.	0/1	0/1	0|0	0/0	0/0	0/0	0/1	0/1	./.	0|0	0/0	./.	0|0	0/0	./.	0/1	0/0	0|1	0/0	./.	0/0	0/0	0/1	./.	0/1	0/0
Cq8A	14606407	Cq8A:14606407	A	G	34703.2	PASS	.	GT	0|1	0|1	0/1	./.	0|0	0/1	0/0	0/1	0/0	0/0	0|1	0/0	0|1	0/0	0/0	0/0	0|1	0|0	0|0	0|1	0/0	0/0	0/0	0|0	0|1	.|.	0|1	0/0	0|1	0|1	./.	0/0	0|1	.|.	0/1	0/0	./.	0/0	0/0	0/0	0|0	0/1	0/0	0|0	0|1	0/0	0|1	0/0	0|0	./.	./.	0/0	0|1	0/0	0/0	0|1	0/0
Cq8A	14607312	Cq8A:14607312	T	C	22893	PASS	.	GT	0|1	0|1	0/0	./.	0|0	0|1	0/0	0/0	0/0	0|1	0|0	0/0	.|.	0/0	./.	0/0	0|1	0|0	0|0	0|0	0|1	./.	./.	0|0	0|1	.|.	0|0	0/0	0|1	0|0	0/0	0/0	0|0	0|1	0/0	0/0	0/0	0/0	0|1	./.	0|0	0/0	0/0	0|0	0|1	0/0	0|1	0|1	0|1	0/0	./.	0/0	0|0	0/0	./.	.|.	0/0
Cq8A	14607352	Cq8A:14607352	C	T	90990	PASS	.	GT	0|1	0|1	0/0	./.	0|0	0|1	0/0	0|1	0/0	0|1	0|1	0/0	0|0	0|1	0/0	0/0	0|1	0|0	0|1	0|1	0|1	0/0	0|1	.|.	0|1	0|0	0|1	0/1	0|1	0|0	0|1	0|1	.|.	0|1	0/0	0/0	0/0	0|1	0|1	./.	0|0	0/0	0/0	0|0	0|1	0/0	0|1	0|1	0|1	0/0	0|1	0|1	0|1	0|1	./.	0|1	0/0
Cq8A	14642781	Cq8A:14642781	T	C	10671.1	PASS	.	GT	0|0	0|0	./.	1/1	0|0	0|0	./.	0|0	0/0	0|0	0|0	0/0	0|0	0|0	0/0	0/1	0|0	0|0	0|0	0|0	0|0	0/0	0/1	.|.	0|0	.|.	.|.	./.	0|0	0|0	0|0	.|.	0|0	0|0	0/0	0/0	0/0	0|0	0|0	0/0	.|.	0/0	0/0	0|0	0|0	0/0	0|0	0|0	0|0	0/0	.|.	0|0	0|0	0|0	./.	0|0	0/0
Cq8A	14646528	Cq8A:14646528	A	T	230.33	PASS	.	GT	0|0	0|0	0/0	./.	0|0	0|0	0/0	.|.	0/0	0|0	0|0	0/0	.|.	0|0	./.	0/0	0|0	0|0	.|.	0|0	0|0	0/0	0/0	.|.	0|0	.|.	0|0	0|1	0|0	0|0	0|0	0|0	0|0	0|0	0/0	0/0	0/0	.|.	0|0	./.	0|0	0/0	0/0	0|0	0|0	0/0	.|.	0|0	0|0	0/0	0|0	0|0	0|0	0|0	0/0	0|0	0/0
Cq8A	14701647	Cq8A:14701647	A	T	6012.84	PASS	.	GT	0|0	0|0	0/0	0/0	0|0	0|0	0/0	0|0	0/0	0|0	0|0	0/0	.|.	0|0	0/0	0/0	0|0	0|0	0|0	0|0	0|0	0/0	0/0	.|.	0|0	0|0	0|0	0|0	.|.	0|0	0|0	0|0	0|0	0|0	0/0	0/0	0/0	0|0	0|0	0/0	.|.	0/0	0/0	0|0	0|0	0/0	0|0	.|.	0|0	0/0	0|0	0|0	0|0	0|0	0/0	0|1	0/0
Cq8A	14701833	Cq8A:14701833	C	T	27971.4	PASS	.	GT	0|0	0|0	0/0	0/0	0|0	0|0	0/0	0|0	0/0	0|0	0|0	0/0	0|0	0|0	0/0	0/0	1|1	0|0	0|0	1|1	0|0	0/0	0/0	0|0	1|1	.|.	0|0	0|0	0|0	0|0	0|0	0|0	0|0	1|1	0/1	0/0	0/0	0/1	1|1	0/0	0|0	0/0	0/0	0|0	0|0	0/0	0|0	0/1	0|0	0/0	.|.	0|0	1|1	0|0	0/0	0|0	./.
Cq8A	14701846	Cq8A:14701846	C	T	3328.02	PASS	.	GT	0|0	0|0	0/0	./.	0|0	0|0	0/0	0|0	0/1	0|0	0|0	0/0	0|0	0|0	0/0	0/0	0|0	0|0	0|0	0|0	0|0	0/0	0/0	0|0	0|0	.|.	0|0	0|0	0|0	0|0	0|0	0|0	0|0	0|0	0/0	0/0	0/0	0/0	0|0	./.	0|0	0/0	0/0	0|0	0|0	0/0	0|0	0/0	0|0	0/0	.|.	0|0	0|0	0|0	0/0	0|0	0/0
Cq8A	14701979	Cq8A:14701979	G	A	473.88	PASS	.	GT	0|0	0|0	0/0	./.	0|0	0|0	0/0	0|0	0/0	0|0	0|0	0/0	.|.	0|0	0/0	0/0	0|0	0|0	0|0	0|0	0|0	0/0	0/0	.|.	0|0	.|.	0|0	0|0	0|0	0|0	0|0	.|.	0|0	0|0	0/0	0/0	./.	0/0	0/1	./.	0|0	0/0	0/0	.|.	0|0	0/0	0|0	0/0	0|0	0/0	.|.	0|0	0|0	0|0	./.	.|.	0/0
Cq8A	14716108	Cq8A:14716108	G	A	43622.4	PASS	.	GT	0|0	0|0	0/0	0/0	0|1	0|1	0/0	0|0	0/0	.|.	0|0	0/0	0/1	0|0	0/0	0|1	0/1	0|1	0|0	0/1	0|1	0/0	./.	0|1	0|0	0|0	.|.	0|1	0|1	.|.	0|1	0/1	0/1	0|0	0|1	0/0	0/0	0/0	0|1	0/0	.|.	0|1	0/0	0|1	0|1	0/1	0|1	0/0	0|1	0|1	0|1	0|1	0|1	0|1	0/0	0|1	0/1
Cq8A	14718116	Cq8A:14718116	G	T	197.08	PASS	.	GT	0|0	0|0	0/0	./.	0|0	0|0	0/0	0|0	0/0	0|0	0|0	0/0	0/0	0|0	./.	0|0	0/0	0|0	.|.	0/0	0|0	0/0	0/0	0|0	0|0	.|.	0|0	0|0	.|.	0|0	0|0	0/0	0/0	0|0	0|0	0/0	0/0	0/0	0|0	./.	.|.	0|0	0/0	0|0	0|0	0/0	0|0	0/1	.|.	0|0	0|0	0|0	0|0	0|0	0/0	.|.	0/0
Cq8A	14735998	Cq8A:14735998	C	T	141.82	PASS	.	GT	0|0	0|0	0/0	0/0	0|0	.|.	0/0	0|0	./.	0|0	0|0	./.	0/0	0|0	./.	0|0	0/0	0|0	0|0	0/0	0|0	0/0	0/0	.|.	0|0	.|.	.|.	0|0	0|0	.|.	0|0	0/0	0/0	0|0	0|0	0/0	0/0	0/0	0|0	./.	.|.	0|0	0/0	0|0	0|0	0/0	0|0	0/0	0|0	.|.	0|0	0|0	0|0	0|0	0/1	0|0	0/0
Cq8A	14746904	Cq8A:14746904	G	A	660.12	PASS	.	GT	0|0	0|0	0/0	0/0	0|0	0|0	0/0	0|0	./.	0|0	0|0	0/0	0/0	.|.	./.	0|0	0/0	0|0	0|0	0/0	0|0	0/0	0/0	0|0	0|0	.|.	0|0	0|0	.|.	0|0	0|0	0/0	0/0	0|0	0|0	0/0	0/0	0/0	0|0	0|1	0|0	0|0	0/0	.|.	0|0	0/0	.|.	0/0	0|0	0|0	.|.	0|0	0|0	0|0	0/0	.|.	0/0
Cq8A	14757728	Cq8A:14757728	T	C	28122.8	PASS	.	GT	.|.	0|1	0/0	0|1	0|0	0|0	0/0	0|0	0/0	.|.	.|.	./.	0/0	0|0	0/0	0|0	0|1	0|0	0|0	0/0	0|1	./.	0/0	0|0	0|0	0|0	0|0	0|0	.|.	0|0	0|0	./.	0/0	0|0	0|0	0|1	0|1	0|1	0|1	.|.	.|.	0|0	0/0	0|0	0|1	./.	.|.	0/0	0|1	0|0	0|0	0|1	0|1	0|1	0|1	0|0	0/0
Cq8A	14757910	Cq8A:14757910	C	T	24081.5	PASS	.	GT	0|1	0|1	./.	0|1	0|0	0|0	./.	0|1	0|1	0|1	0|0	0/0	0/0	0|1	./.	0|0	0|1	0|0	0|0	0|1	0|1	0/0	0|1	0|0	0|0	.|.	0|0	0|0	0|0	.|.	0|0	./.	0/0	0|0	0|0	0|1	0|0	0|1	0|1	.|.	0|0	0|1	0/0	.|.	0|1	0/0	0|0	0/0	0|1	0|0	.|.	0|1	0|1	0|1	.|.	0|0	./.
Cq8A	14768837	Cq8A:14768837	C	T	3304.17	PASS	.	GT	0|1	0|0	0/0	0|0	0|0	0|0	./.	0|0	0|0	0|1	.|.	0/0	0/0	0|0	0/0	0|0	0|0	0|0	0|0	0|0	0|0	0/0	.|.	0|0	.|.	0|0	0|0	0|0	0|0	0|0	0|0	0/0	0|1	0|0	.|.	0|0	0|0	0|0	.|.	.|.	0|0	0|0	0/0	0|0	0|0	0/0	0|0	0/0	0|0	0|0	.|.	0|0	0|0	0|0	.|.	0|0	0/0
Cq8A	14768972	Cq8A:14768972	G	C,A	5269.09	PASS	.	GT	0|1	0/1	0/0	.|.	0|0	0|0	0/0	0|0	0|0	0|1	0|0	0/0	0/0	0|0	0/0	0|0	0|0	0|0	0|0	0/2	0|1	0/0	.|.	.|.	0|1	.|.	0|0	0|0	0|0	.|.	.|.	0|1	0|2	0|0	0|0	0|0	0|0	0|0	0|0	.|.	0|0	0|0	0/0	.|.	0|0	0/0	0|2	0/0	0|0	0|0	0|1	0|0	0/1	.|.	.|.	0|0	0/0
Cq8A	14769002	Cq8A:14769002	A	G	126421	PASS	.	GT	0/1	1/1	0/0	.|.	0|0	1|1	0/0	.|.	0|0	0/1	1|1	0/0	0/0	1|1	0/0	0/1	0/1	0|0	0|0	0/1	0|0	0/0	.|.	0|0	0/1	.|.	1|1	0|0	0|0	.|.	0|0	1|1	.|.	1|1	1|1	1|1	0|0	0/1	1|1	.|.	0|0	1|1	0/0	1|1	1|1	0/0	1|1	1/1	0/1	0|0	1|1	1|1	1/1	.|.	.|.	1|1	0/0
Cq8A	14769003	Cq8A:14769003	G	A	256.64	PASS	.	GT	0/1	0/0	0/0	.|.	0|0	0|0	0/0	.|.	0|0	0/0	0|0	0/0	0/0	0|0	0/0	0/0	0/0	0|0	0|0	0/0	0|0	0/0	.|.	0|0	0|1	.|.	0|0	0|0	0|0	.|.	0|0	0|0	.|.	0|0	0|0	0|0	0|0	0/0	0|0	.|.	0|0	0|0	0/0	0|0	0|0	0/0	0|0	0/0	0/0	0|0	0|0	0|0	0/0	.|.	.|.	0|0	0/0
Cq8A	14769242	Cq8A:14769242	G	A	650.57	PASS	.	GT	0/0	0/0	0/0	.|.	0|0	0|0	./.	0|0	0|0	0/0	0|0	0/0	0/0	0|0	./.	0/0	0/0	0|0	0|0	0/0	0|0	0/0	0|0	0|0	0|0	.|.	.|.	0|0	0/1	0|0	0|0	0|0	0|0	.|.	0|0	0|0	0|0	./.	0|0	.|.	.|.	0|0	0/0	0|0	0|0	0/0	0|0	0/0	0/0	0|0	0|0	0|0	0/0	0|0	.|.	0|0	0/0
Cq8A	14769248	Cq8A:14769248	G	A	1707.53	PASS	.	GT	0/0	0/0	0/0	.|.	0|0	0|0	./.	0|0	0|0	0/0	0|0	0/0	0/0	0|0	./.	0/0	0/0	0|0	0|0	0/0	0|0	0/0	0|0	0|0	.|.	.|.	.|.	0|0	0/0	0|0	0|0	0|1	0|0	.|.	0|0	0|0	0|0	./.	0|0	.|.	.|.	0|0	0/0	0|0	0|0	0/0	0|0	0|1	0/0	0|0	0|0	0|0	0/0	0|0	.|.	0|0	0/0
Cq8A	14777015	Cq8A:14777015	A	C	241471	PASS	.	GT	1/1	1/1	./.	1|1	1|1	1|1	0/0	1|1	1|1	1/1	1|1	1/1	./.	1|1	1/1	1/1	1/1	0|0	0|0	./.	1|1	./.	1|1	1|1	1|1	.|.	1|1	0|0	1/1	1|1	1|1	1|1	1|1	1|1	1|1	1|1	1|1	1/1	1|1	.|.	1|1	1|1	1/1	.|.	.|.	1/1	1|1	1|1	1/1	1|1	1|1	1|1	1/1	.|.	.|.	.|.	0/0
Cq8A	14794366	Cq8A:14794366	C	T	305.33	PASS	.	GT	0/0	0/0	0/0	0|0	0|0	0|0	0/0	0|0	.|.	0/0	0|0	0/0	0/0	0|0	1/1	0/0	0/0	0|0	0|0	0/0	0|0	./.	.|.	0|0	0|0	.|.	0|0	0|0	0/0	.|.	0|0	0|0	0|0	0|0	0|0	0|0	0|0	0/0	0|0	.|.	1|1	0|0	./.	.|.	0|0	0/0	0|0	.|.	./.	0|0	.|.	0|0	0/0	0|0	0|0	0|0	0/0
Cq8A	14801726	Cq8A:14801726	G	A	3021.96	PASS	.	GT	0/0	0/0	0/0	.|.	0|0	0|0	0/0	0|0	0|0	./.	.|.	./.	0/0	0|0	0/0	0/0	0/0	0|0	0|0	0/0	0|0	0/0	0/1	.|.	0|0	0|0	0|0	.|.	0/0	0|0	0|0	0|0	0|0	.|.	.|.	0|0	.|.	0/0	0|0	0|0	0|0	0|0	0/0	.|.	0|0	0/0	0|0	0|0	0/0	0|0	.|.	0|0	0/0	0|0	0|0	0|0	0/0
Cq8A	14829922	Cq8A:14829922	T	A	83.7	PASS	.	GT	0/0	0/0	0/0	.|.	.|.	0|0	0/0	0|0	0|0	0/0	0/1	0/0	0/0	0|0	0/0	0/0	0/0	0|0	0|0	0/0	0|0	0/0	0/0	0|0	0|0	.|.	0|0	0|0	0/0	0|0	0|0	0|0	0|0	0|0	0|0	0|0	0|0	0/0	0|0	.|.	.|.	0|0	0/0	0|0	0|0	0/0	0|0	.|.	0/0	0|0	0|0	0|0	./.	0|0	0|0	0|0	0/0
Cq8A	14838358	Cq8A:14838358	C	T	4605.75	PASS	.	GT	0/0	0/0	0/0	0|0	0|0	0|0	0/0	.|.	0|0	0/0	0/0	./.	0/0	0|0	0/0	0/0	0/0	0|0	0|0	./.	0|0	0/0	0/0	0|0	0|0	0|0	0|0	.|.	0/0	.|.	0|0	.|.	0|0	0|0	0|0	0|0	0|0	0/0	0|0	0|0	0|0	0|0	0/0	0|0	.|.	./.	0|0	0|0	0/0	0|0	0|0	0|0	0/0	.|.	0/1	.|.	./.
Cq8A	14847673	Cq8A:14847673	G	A	5300.28	PASS	.	GT	0/0	0/0	0/0	.|.	0|0	0|0	0/0	0|0	.|.	0/0	0/0	0/0	./.	0|0	0/0	0/1	0/0	0|0	.|.	0/0	0|0	0/0	0/0	0|0	0|0	.|.	0|0	.|.	0/0	.|.	0|0	0|0	0|0	0|0	0|0	0|0	.|.	0/0	.|.	0|0	0|0	0|0	./.	0|0	0|0	0/0	.|.	0|0	0/0	0|0	0|0	0|0	0/0	0|0	0/0	0|0	0/0
Cq8A	14870775	Cq8A:14870775	T	C	162409	PASS	.	GT	1/1	1/1	1/1	.|.	0|0	0/1	0/0	1|1	1|1	0/1	1/1	0/1	./.	1|1	0/0	1/1	1/1	.|.	0|0	1/1	1|1	0/1	./.	0|0	.|.	0/1	.|.	0|0	0/0	0/1	1|1	1|1	1|1	1|1	.|.	1|1	1|1	1/1	1|1	0|0	0|0	1|1	1/1	.|.	.|.	0/0	1|1	1|1	1/1	0|0	1|1	1|1	1/1	1|1	./.	1|1	0/0
Cq8A	14879095	Cq8A:14879095	A	G	11422.5	PASS	.	GT	0/0	0/0	./.	0|0	0|0	0/1	0/0	0|0	0|0	0/0	0/0	0/0	0/0	0/1	0/1	0/0	0/0	0|0	0|0	0/1	0/1	0/0	0/0	0|0	0|0	./.	0/1	0|0	0/1	0/0	0|0	0/1	0/1	0|0	0|0	0|0	0|0	0/0	0|0	0|0	0|0	0|0	0/0	.|.	0|0	0/0	0|0	0|0	./.	0|0	0/1	0|0	0/0	0|0	0/0	.|.	0/1
Cq8A	14890157	Cq8A:14890157	G	A	99347.9	PASS	.	GT	0|1	0|1	0|1	0|0	0|0	0|1	./.	0|1	0|0	0|1	0|1	0/0	0/0	0|1	./.	0/0	0|1	.|.	.|.	0|1	0|1	./.	0|1	0|0	0|1	1/1	0|1	0|0	0/0	0|1	0|1	0|1	0|1	0|1	0|0	0|1	0|1	0/0	0|1	.|.	.|.	0|1	0|1	0|1	0|1	./.	0|1	0|1	0|1	.|.	0|1	0|1	0|1	0|1	0|1	0|1	0/0
Cq8A	14892765	Cq8A:14892765	T	C	76.82	PASS	.	GT	.|.	0|0	.|.	.|.	0|0	0|0	0/0	0|0	0|0	0|0	0|0	0/0	0/0	0|0	0/0	0/0	0|0	0|0	0|0	0|0	0|0	0/0	0|0	0|0	0|0	./.	0|0	0|0	0/0	0|0	0|0	.|.	.|.	0|0	0|0	0|0	0|0	0/0	0|0	0|0	.|.	0|0	0|0	0|0	0|0	0/0	.|.	0|0	.|.	0|0	0/1	0|0	0|0	0|0	.|.	.|.	0/0
Cq8A	14892978	Cq8A:14892978	C	T	9235.67	PASS	.	GT	.|.	0|0	0|0	.|.	0|0	0|0	./.	0|0	0|0	0|0	0/1	0/0	0/0	0|0	0/0	0/0	0|0	0|0	.|.	0|0	0/1	0/1	0|0	0/1	0/1	./.	.|.	0|0	0/0	0/1	0|0	0/1	.|.	0/1	0|0	0/1	0/1	0/0	0|0	0|0	.|.	0/1	0|0	0|0	0/1	0/0	0|0	0|0	.|.	0|0	0/1	.|.	0|0	0|0	0|0	0|0	./.
Cq8A	14893811	Cq8A:14893811	C	G	497.58	PASS	.	GT	0|0	0|0	0|0	0|0	0|0	0|0	0/0	0|0	0|0	0|0	0/0	0/0	0/0	1|1	0/0	0/0	0|0	0|0	0|0	0|0	0/0	0/0	0|0	0/0	0/0	./.	0|0	0|0	0/0	0/0	0|0	0/0	0|0	0/0	0|0	0/0	./.	0/0	0|0	.|.	.|.	0/0	0|0	0|0	0/0	0/0	0|0	0|0	0|0	0|0	./.	0|0	0|0	0|0	0|0	0|0	0/0
Cq8A	14897680	Cq8A:14897680	C	A	4000.75	PASS	.	GT	0|0	0|0	0|0	0|0	0|0	0|0	0/0	0|0	0|0	0|0	0/0	0/0	0/0	0|0	0/0	0/0	0|0	0|0	0|0	0|0	0/0	0/0	0|0	0/0	0/0	./.	0|0	0|0	0/0	./.	0/1	0/0	0|0	0/0	0|0	0/0	0/0	0/0	0|0	0|0	0|0	0/0	0|0	0|0	0/0	0/0	0|0	0|0	0|0	0|0	0/0	0|0	0|0	0|0	0|0	0|0	0/0
Cq8A	14898843	Cq8A:14898843	C	T	3038.22	PASS	.	GT	0|0	0|0	0|0	.|.	.|.	0|0	0/0	0|0	0|0	0|0	0/0	0/0	0/0	.|.	0/0	0/0	0|0	0|0	.|.	0/1	0/0	0/0	0|0	0/0	./.	./.	0|0	0|0	0/0	0/0	0/0	0/0	0|0	0/0	0|0	0/0	./.	0/0	0|0	0|0	.|.	0/0	0|0	0|0	0/0	0/0	0|0	0|0	0|0	0|0	0/0	0|0	0|0	0|0	.|.	.|.	0/0
Cq8A	14911689	Cq8A:14911689	C	*,T	121.69	PASS	.	GT	0|0	0|0	0|0	.|.	0|0	0|0	0/0	0|0	0|0	0|0	0/0	0/0	0/0	0|0	0/0	0/1	0|0	0|0	0|0	0/2	0/0	0/0	.|.	0/0	0/0	./.	0|0	0|0	0/0	0/0	./.	./.	0|0	0/0	0|0	0/0	0/0	0/0	0|0	0|0	0|0	./.	0|0	0|0	./.	0/0	0|0	0|0	0|0	0|0	./.	0|0	0|0	0|0	.|.	.|.	0/0
Cq8A	14920254	Cq8A:14920254	A	G	4104.21	PASS	.	GT	0|0	0|0	0|0	0|0	0|0	0|0	./.	0|0	0|0	0|0	0/0	0/0	1/1	0|0	0/0	0/0	0|0	0|0	0|0	0/0	0/0	./.	0|0	0/1	0/0	0/0	0|0	0|0	0/0	0/0	0/0	0/0	0|0	0/0	0|0	0/0	0/0	0/0	0|0	.|.	0|0	0/0	0|0	0|0	0/0	0/0	0|0	0|0	0|0	0|0	./.	0|0	0|0	0|0	0|0	0|0	0/0
Cq8A	14922608	Cq8A:14922608	G	A	7625.07	PASS	.	GT	0|0	0|0	0|0	.|.	0|0	0|0	0/0	0|0	.|.	0|0	0/0	./.	0/0	0|0	0/0	0/0	0|0	0|0	0|0	0/0	0/0	0/0	0|0	0/0	0/0	./.	.|.	0|0	0/0	./.	0/0	0/0	0|0	./.	0|0	0/0	0/0	0/0	0|0	.|.	0|0	1/1	0|0	0|0	0/0	./.	0|0	0|0	.|.	0|0	0/0	.|.	0|0	0|0	0|0	0|0	0/0
Cq8A	14927903	Cq8A:14927903	T	A	1302.01	PASS	.	GT	0|0	0|0	0|0	.|.	0|0	0|0	./.	0|0	0|0	0/1	0/0	0/0	./.	0|0	./.	0/0	0|0	0|0	0|0	0/0	0/0	0/0	0|0	0/0	0/0	./.	0|0	0|0	0/0	0/0	0/0	0/0	0|0	./.	0|0	0/0	0/0	0/0	0|0	0|0	0|0	0/0	0|0	0/1	0/0	0/0	0|0	0|0	.|.	0|0	0/0	0|0	.|.	0|0	.|.	0|0	0/0
Cq8A	14933379	Cq8A:14933379	C	A	42753.1	PASS	.	GT	0|0	0|1	0|0	0|0	0|0	1|1	0/0	1|1	0|0	1/1	0/0	0/0	0/0	1|1	0/0	0/1	0|0	0|0	.|.	0/0	0/0	0/0	0|1	0/0	0/0	0/0	1|1	0|0	0/0	1/1	0/0	1/1	0|1	0/0	0|1	0/0	0/0	1/1	1|1	0|0	0|0	0/0	0|0	0/0	1/1	0/0	1|1	0|0	1|1	.|.	./.	0|0	0|0	0|0	0|0	1|1	0/0
Cq8A	14933646	Cq8A:14933646	T	A	115375	PASS	.	GT	1|1	1|1	0|0	.|.	.|.	1|1	0/0	1|1	0|0	1/1	1/1	0/0	0/0	1|1	./.	1/1	1|1	0|0	0|0	./.	0/0	0/0	0/1	0/0	./.	./.	1|1	0|0	0/0	1/1	0/0	1/1	1|1	1/1	1|1	0/0	0/0	1/1	1|1	0|0	0|0	0/0	0|0	1/1	1/1	0/0	0/1	.|.	1|1	0|0	1/1	1|1	1|1	1|1	0|0	.|.	0/0
Cq8A	14944440	Cq8A:14944440	A	C	4574.3	PASS	.	GT	0|0	1|1	0|0	.|.	0|0	0/1	0/0	0|0	0|0	./.	0/0	0/0	0/0	0|0	./.	./.	0|0	.|.	.|.	0/0	0/0	0/0	0/1	0/0	0/0	0/0	0|0	0|0	0/0	./.	0/0	1/1	0|0	./.	0|0	0/0	0/0	0/0	0|0	.|.	0|0	0/0	0|0	0/0	1/1	0/0	0/0	0|0	0|0	0|0	0/0	0|0	0|0	0|0	0|0	0|0	0/0
Cq8A	15004137	Cq8A:15004137	A	G	44086.1	PASS	.	GT	0|0	0|0	1|1	0|0	.|.	0/0	0/0	0|0	1|1	./.	./.	1/1	0/0	0|0	./.	0/0	0|0	0|0	0|0	./.	1/1	0/0	0/0	0/0	0/0	1/1	0|0	.|.	./.	0/0	1/1	./.	0|0	0/0	0|0	0/0	1/1	0/1	0|0	.|.	0|0	1/1	1|1	0/0	0/0	0/0	./.	0|0	.|.	0|0	0/0	0|0	0|0	0|0	1|1	0|0	0/0
Cq8A	15004350	Cq8A:15004350	A	T	495.13	PASS	.	GT	.|.	0|0	0|0	.|.	0|0	0/0	0/0	.|.	0|0	0/0	0/0	./.	0/0	0|1	0/0	0/0	0|0	0|0	0|0	./.	0/0	0/0	0|1	0/0	0/0	./.	0|0	0|0	0/0	./.	0/0	./.	0|0	0/0	0|0	0/0	./.	0/0	0|0	.|.	0|0	0/0	.|.	0/0	0/0	0/0	0/0	0|0	0|0	0|0	0/0	0|0	0|0	0|0	0|0	0|0	0/0
Cq8A	15004435	Cq8A:15004435	C	G	796.25	PASS	.	GT	0|0	0|0	0|0	.|.	.|.	0/0	./.	.|.	0|0	0/0	0/0	0/0	0/0	0|0	0/0	0/0	.|.	0|0	0|0	0/0	0/0	0/0	0|0	0/0	0/0	./.	1|1	0|0	0/0	0/0	0/0	./.	0|0	0/0	0|0	0/0	0/0	0/0	0|0	.|.	0|0	./.	.|.	0/0	0/0	0/0	0/0	0|0	0|0	.|.	0/0	0|0	0|0	0|0	0|0	0|0	0/0
Cq8A	15015621	Cq8A:15015621	C	A	32365.2	PASS	.	GT	0/1	0|0	0/1	0/1	0|0	0/1	0/0	0/1	0/1	0/1	0/1	0/1	0/0	0|0	./.	0/0	0/1	0|0	0|0	0/1	0/1	0/0	0/1	0/0	0/1	0/0	.|.	.|.	0/0	./.	0/0	0/0	0|0	0/1	0/1	0/1	0/1	0/1	0/1	.|.	.|.	0/1	.|.	./.	0/1	./.	0/1	0/1	.|.	0|0	0/0	0/1	0/1	0/1	0|0	0/1	0/0
Cq8A	15015758	Cq8A:15015758	T	C	13740.3	PASS	.	GT	0/1	0|0	./.	0/1	0|0	0/1	0/0	0/0	./.	0/1	0/1	./.	0/0	0|0	0/0	0/0	0/0	0|0	.|.	0/0	0/0	0/0	0/1	0/0	./.	0/0	0|0	0|0	0/0	0/0	0/0	0/0	0/1	./.	0/0	0/1	./.	0/0	0/1	.|.	0|0	0/0	0|0	0/0	0/1	./.	0/1	0/0	0|0	0|0	0/0	0/0	0/0	0/1	.|.	0/0	0/0
Cq8A	15052331	Cq8A:15052331	G	A	31761.9	PASS	.	GT	1/1	0|0	0/0	./.	.|.	0/0	0/0	1/1	0/0	./.	0/0	0/0	0/0	0|0	./.	0/0	1/1	0|0	.|.	0/0	0/0	0/0	0/0	0/0	./.	./.	.|.	0|0	0/0	0/0	0/0	0/0	0/0	1/1	0|1	1/1	0/0	0/0	0/0	0|0	0|0	0/0	0|0	./.	0/0	0|1	0/0	0/0	.|.	0|0	./.	1/1	0/0	0/0	0|0	0/0	0/0
Cq8A	15059531	Cq8A:15059531	A	G	8542.88	PASS	.	GT	0/0	0|0	0/0	0/0	0|0	./.	0/0	0/0	0/0	./.	0/0	./.	0/0	0|0	0/0	./.	0/0	0|0	.|.	./.	0/0	0/0	0/0	0/0	0/0	./.	0|0	0|0	0/0	0/0	0/0	0/0	0/0	./.	0/1	1/1	0/0	0/0	0/0	.|.	0|0	0/0	0|0	./.	0/0	0|0	0/0	0/0	0|0	0|0	./.	0/0	0/0	0/0	0|0	0/0	0/0
Cq8A	15070475	Cq8A:15070475	C	T	309.29	PASS	.	GT	0/0	0|0	0/0	0/0	0|0	0/0	0/0	./.	0/0	0/0	0/0	./.	0/0	0|0	0/0	0/0	0/0	0|0	0|0	0/0	0/0	0/0	0/0	0/0	0/0	./.	0|0	.|.	0/0	./.	0/0	0/0	0/0	0/0	0/0	0/0	0/0	0/0	0/0	0|0	0|0	./.	.|.	0/0	0/0	0|0	0/0	0/0	0|0	0|0	0/0	0/0	0/0	0/0	0/1	0/0	0/0
Cq8A	15071924	Cq8A:15071924	G	A	663.61	PASS	.	GT	0/0	0|0	0/0	0/0	0/1	0/0	./.	0/0	0/0	0/0	0/0	0/0	0/0	0|0	0/0	0/0	0/0	0|0	0|0	0/0	0/0	0/0	0/0	0/0	0/0	0/0	0|0	0|0	0/0	./.	0/0	0/0	0/0	0/0	0/0	0/0	0/0	0/0	0/0	0|0	.|.	0/0	0|0	0/0	0/0	0|0	0/0	0/0	.|.	0|0	0/0	0/0	0/0	0/0	0/0	0/0	0/0
Cq8A	15074198	Cq8A:15074198	T	C	49.08	PASS	.	GT	0/0	.|.	0/0	0/0	0/0	0/0	0/0	0/0	0/0	./.	0|1	0/0	0/0	0|0	./.	0/0	0/0	0|0	0|0	0/0	0/0	0/0	0/0	0/0	0/0	./.	0|0	0|0	0/0	0/0	0/0	0/0	0/0	0/0	0/0	0/0	0/0	0/0	0/0	.|.	0|0	0/0	.|.	./.	0/0	0|0	0/0	0/0	0|0	0|0	./.	0/0	0/0	0/0	./.	./.	0/0
Cq8A	15079387	Cq8A:15079387	C	G	1553.99	PASS	.	GT	0/0	0|0	0/0	./.	0/0	0/0	./.	0/0	0|1	0/0	0|0	0/0	./.	0|0	./.	0|1	0/0	0|0	0|0	0|1	0/0	0/0	0/0	0/0	0/0	./.	0|0	0|0	0/0	0/0	0/0	0/0	0|1	0/0	./.	0/0	./.	0/0	0/0	0|0	.|.	0/0	0|0	0/0	0/0	0|0	0/0	0/0	.|.	0|0	./.	0/0	./.	0/0	0/0	0/0	0/0
Cq8A	15084415	Cq8A:15084415	A	C	10475	PASS	.	GT	0/0	0|0	0/0	./.	0/0	0/0	0/0	0/0	0|0	0/0	.|.	0/0	0/0	0|0	0/0	.|.	0/0	0|0	.|.	.|.	0/0	0/0	./.	0/0	0/0	0/0	0|0	.|.	0/0	0/0	0/0	0/0	0|0	0/0	0/0	0/0	1/1	0/0	0/0	0|0	0|0	0/0	0|0	0/0	./.	0|0	0/0	0/0	0|0	0|0	./.	0/0	0/0	0/0	0/1	./.	0/0
Cq8A	15089133	Cq8A:15089133	G	T	2198.84	PASS	.	GT	0/0	0|0	0/1	./.	0/0	0/0	./.	0/0	0|0	0/0	0|0	./.	0/0	0|0	./.	0|0	0/0	.|.	0|0	0|0	0/0	0/0	0/0	0/0	0/0	./.	0|0	0|0	./.	0/0	0/0	0/0	0|0	0/0	0/0	0/0	0/0	0/0	0/0	.|.	0|0	0/0	0|0	./.	0/0	0|0	0/0	0/0	.|.	0|0	0/0	0/0	0/0	0/0	./.	0/0	0/0
Cq8A	15101447	Cq8A:15101447	T	C	6018.07	PASS	.	GT	0/0	0|0	0/0	./.	0/0	0/0	0/0	0/0	.|.	0/0	0|0	./.	0/0	0|0	0/0	0|0	0/0	0|0	0|0	0|0	0/0	./.	0/0	./.	0/1	./.	0|0	0|0	0/0	0/0	0/1	0/0	0|0	0/0	0/0	0/0	0/0	0/0	0/0	.|.	.|.	0/0	0|0	0/0	0/0	0|0	0/0	0/0	0|0	0|0	0/0	0/0	0/0	0/0	./.	0/0	0/0
Cq8A	15118777	Cq8A:15118777	T	C	2001.96	PASS	.	GT	0/0	0|0	0/0	./.	0/0	0/0	0/0	0/0	0|0	0/1	0|0	0/0	0/0	0|0	0/0	0|0	0/0	.|.	.|.	0|0	0/0	0/0	0/0	0/0	0/0	./.	0|0	0|0	0/0	./.	0/0	./.	0|0	0/0	0/0	0/0	0/0	0/0	./.	.|.	0|0	0/0	.|.	0/0	0/0	0|0	0/0	0/0	0|0	0|0	0/0	0/0	0/0	0/0	0/0	0/0	./.
Cq8A	15150692	Cq8A:15150692	T	A	3296.54	PASS	.	GT	0/0	0|0	0/0	0/0	0/0	0/0	0/0	0/0	0|0	0/0	0|0	0/0	0/0	0|0	0/0	0/1	0/0	0|0	0|0	0|0	0/0	0/0	0/0	0/0	0/0	./.	0|0	0|0	./.	0/0	0/0	0/0	0|0	0/0	0/0	0/0	0/0	0/0	0/0	.|.	0|0	0/0	0|0	0/0	0/0	0|0	0/0	./.	.|.	0|0	0/0	0/0	0/0	0/0	0/0	0/0	0/0
Cq8A	15166294	Cq8A:15166294	T	C	3350.83	PASS	.	GT	0/0	0|0	0/0	./.	0/0	0/0	0/0	0/0	0|0	0/0	0|0	0/0	0/0	0|0	./.	0/0	0/0	0|0	0|0	.|.	0/0	0/0	0/0	0/0	0/0	./.	.|.	0|0	./.	0/0	0/0	0/0	.|.	0/0	0/0	0/0	0/0	0/0	0/0	.|.	0|0	0/0	0|0	0/0	0/0	.|.	0/0	0/0	.|.	0|0	0/0	0/0	0/1	0/0	0/0	0/0	0/0
Cq8A	15268797	Cq8A:15268797	A	T	58.34	PASS	.	GT	0/0	0|0	0/0	./.	0/0	0/0	0/0	0/0	0|0	0/0	0|0	0/0	0/0	0|0	0/0	0/0	0/0	0|0	0|0	0|0	0/0	0/0	0/0	0/0	0/0	./.	0|0	0|0	0/0	0/0	0/0	0/0	0|0	./.	0|1	0/0	0/0	0/0	0/0	.|.	.|.	0/0	.|.	0/0	0/0	0|0	./.	0/0	0|0	0|0	./.	0/0	0/0	0|1	./.	0/0	0/0
Cq8A	15313249	Cq8A:15313249	T	C	12896.6	PASS	.	GT	0/0	0|0	./.	0/0	0/0	0/1	0/0	0/0	0|0	0/0	0|0	0/0	./.	0|0	0/1	0/0	0/0	0|0	0|0	0|0	0/1	0/0	0|1	0/1	0/1	./.	.|.	0|0	0/0	0/0	0|1	0/0	0|0	0/0	0|0	0/0	0/0	0/0	0/0	.|.	.|.	0/1	0|0	0/1	0/0	0|0	./.	0/0	.|.	0|0	./.	./.	0/0	0|0	0/0	./.	0/1
Cq8A	15313468	Cq8A:15313468	A	G	13175.8	PASS	.	GT	0/0	0|0	0/0	0/0	./.	0/0	0/0	0/0	.|.	0/0	0|0	0|1	0|1	0|0	0/1	0/0	0|1	0|0	0|0	0|0	0/0	0/0	0/1	./.	0/0	0/0	0|0	0/1	0/1	./.	.|.	./.	0/1	0/1	0|0	0/0	0/0	0/1	0/0	.|.	.|.	0|1	0|0	0|1	0/0	0|0	0/0	0/0	0|0	.|.	./.	0/1	0/0	.|.	0/0	0|1	0/0
Cq8A	15313484	Cq8A:15313484	G	A	8470.44	PASS	.	GT	0/0	0|0	0/0	0/0	0/0	0/0	0/0	0/0	0|0	0/0	0|0	0|1	0|0	0|0	0/0	0/0	0|1	0|0	.|.	0|0	0/0	0/0	0/1	./.	0/0	0/0	0|0	0/0	0/1	0/0	.|.	0/0	0/0	0/0	0|0	0/0	0/0	0/0	0/0	.|.	.|.	0|1	0|0	.|.	0/0	0|0	0/0	0/0	0|0	.|.	./.	0/1	0/0	.|.	0/0	0/1	0/0
Cq8A	15315809	Cq8A:15315809	G	C	8608.09	PASS	.	GT	0/0	0|0	0/0	0/0	0/0	0/0	0/0	0/0	0/1	0/0	0|0	0|1	0|0	0|0	0/0	0/1	0|0	0|0	0|0	.|.	0/1	./.	0/0	./.	0/1	./.	0|0	0/0	0/0	0/0	0/1	0/0	0/0	0/0	0|0	0/1	0/1	0/0	0/0	0|0	0|0	0|0	0|0	0|0	./.	0|0	0/0	0/0	.|.	0|0	0/0	./.	0/0	0|0	0/0	0/0	0/0
Cq8A	15322270	Cq8A:15322270	C	T	87920	PASS	.	GT	0/0	0|0	1/1	./.	./.	0/0	0/0	0/0	1/1	0/0	0|0	1|1	0|0	1|1	./.	0/0	0|0	0|0	0|0	1|1	1/1	0/1	0/1	0/0	0/0	1/1	1|1	0/0	0/0	0/0	1/1	0/0	0/0	0/0	0/1	1/1	1/1	0/0	0/0	.|.	0|0	1|1	.|.	0|0	./.	0|0	0/0	1/1	0|0	.|.	0/0	0/0	1/1	0|0	./.	0/0	./.
Cq8A	15359620	Cq8A:15359620	G	A	2025.41	PASS	.	GT	0/0	0|0	0/0	./.	0/0	0/0	0/0	0/0	./.	0/0	0|0	.|.	0|0	0|0	0/0	0/0	0|0	0|0	0|0	0|0	0/0	0/0	0/0	0/0	0/0	0/0	.|.	0/0	0/0	0/0	0/0	0/0	./.	0/0	0/0	0/0	0/0	./.	0/0	.|.	0|0	1|1	0|0	0|0	./.	0|0	0/0	0/0	.|.	0|0	0/0	./.	./.	0|0	0/0	0/0	0/0
Cq8A	15408322	Cq8A:15408322	A	G	2404.97	PASS	.	GT	0/0	0|1	0|1	0/0	0/0	0/0	0|1	./.	0/0	0/0	.|.	0|0	0|0	0|0	0/0	0/0	0|0	0|0	0|0	0|1	0/0	0/0	0/0	0/0	0/0	0/0	.|.	0/0	0/0	0/0	0|1	0/0	0/0	0/0	0/0	0/0	0/0	0/0	0/0	0|0	.|.	0|0	0|1	0|0	0/0	0|0	0/0	0|1	0|0	0|0	./.	0/0	0/0	0|0	./.	./.	./.
Cq8A	15423760	Cq8A:15423760	G	A	8396.38	PASS	.	GT	0/0	0|0	0|0	./.	0/0	./.	.|.	./.	0/0	0/0	.|.	0|0	0|0	0|0	0/0	0/0	.|.	0|0	0|0	0|0	0/0	0/0	0/0	0/0	0/1	0/0	0|0	0/0	0/0	0/0	0|0	0/0	0/0	0/0	0/0	0/0	0/0	0/0	0/0	.|.	0|0	0|0	0|0	0|0	0/0	0|0	0/0	0/1	0|0	0|0	0/0	0/0	0/0	0|0	0/0	./.	0/0
Cq8A	15438524	Cq8A:15438524	C	T	1849.7	PASS	.	GT	0/0	0|0	.|.	0/0	0/0	0/0	0|0	0/0	0/0	0/0	0|0	0|0	0|0	0|0	0/0	./.	0|0	0|0	0|0	0|0	0/0	0/0	0/0	0/0	0/0	./.	0|0	0/0	0/0	0/0	0|0	0/0	0/0	0/0	0/0	0/0	0/0	0/0	0/0	.|.	.|.	0|0	0|0	1|1	0/0	.|.	0/0	0/0	0|0	0|0	./.	0/0	0/0	.|.	./.	./.	./.
Cq8A	15442817	Cq8A:15442817	C	T	77438.7	PASS	.	GT	./.	1|1	0|0	1/1	0/0	1/1	0|0	./.	0/0	1/1	1|1	.|.	0|0	1|1	./.	1/1	1|1	0|0	0|0	0/1	0/0	0/0	1/1	0/0	./.	0/0	1|1	0/0	0/0	1/1	.|.	0/1	0/1	./.	0/1	0/0	0/0	1/1	1/1	.|.	0|0	1|1	0|0	1|1	1/1	0|0	1/1	0/1	1|1	0|0	./.	1/1	1/1	1|1	./.	./.	0/0
Cq8A	15452434	Cq8A:15452434	T	G	7971.87	PASS	.	GT	0/0	0|0	0|0	./.	0/0	./.	0|0	./.	0/0	0/0	0|0	.|.	0|0	0|0	./.	0/0	.|.	0|0	0|0	./.	0/0	0/0	0/0	0/0	0/0	0/0	0|0	0/0	./.	0/0	0|0	0/0	0/0	./.	0/0	0/0	0/0	0/0	./.	.|.	0|0	0|0	0|0	0|0	0/0	0|0	0/0	0/1	0|0	0|0	0/0	0/0	0/0	0/1	0/0	0/0	0/0
Cq8A	15493133	Cq8A:15493133	G	T	2839.51	PASS	.	GT	0/0	0|0	.|.	0/0	0/0	0/0	0|0	0/0	0/1	./.	0|0	.|.	0|0	0|0	./.	0/0	0|0	0|0	0|0	0/0	0/0	0/0	0/0	0/0	./.	0/1	0|0	0/0	0/0	0/0	0/1	0/0	0/1	0/0	0/0	0/0	0/0	0/0	0/0	.|.	0|0	0|0	0/1	0|0	0/0	0|0	0/0	0/1	.|.	0|0	./.	0/0	0/1	0/1	0/0	0/0	./.
Cq8A	15552665	Cq8A:15552665	C	T	67384	PASS	.	GT	0/0	0|1	0|1	0/0	./.	0|1	0|0	0|1	0|1	0/0	0|1	0|1	0|1	0|1	0/0	0/0	0|1	.|.	.|.	0|1	0|1	0/0	0|1	0/0	0|1	./.	0|0	./.	0/0	0/0	0|1	0/0	0|1	./.	0|1	0/0	0|1	0|1	0|1	.|.	0|0	0|1	0/0	0|0	0|1	.|.	0|1	0|1	0|1	.|.	0|1	0/0	0|1	0|1	0|1	0/0	./.
Cq8A	15563542	Cq8A:15563542	G	A	1181.91	PASS	.	GT	0/0	0|0	0|0	./.	0/0	0|0	.|.	.|.	.|.	0/0	0|0	0|0	.|.	.|.	1/1	0/0	0|0	0|0	0|0	0|0	0|0	0/0	0|0	0/0	0|0	./.	0|0	1/1	0/0	0/0	0|0	0/0	0|0	0/0	0|0	0/0	0|0	0|0	0|0	0|0	1|1	0|0	0/0	0|0	0|0	0|0	0|0	0|0	0|0	0|0	0|0	0/0	0|0	0|0	.|.	./.	0/0
Cq8A	15574846	Cq8A:15574846	A	C	25844.5	PASS	.	GT	0/0	0|0	0|0	0/0	0/0	0|0	.|.	0|0	0|0	0/0	0|0	0|0	0|0	1|1	0/0	0/0	0|0	0|0	0|0	1|1	0|0	0/0	0/1	0/0	0|0	0/0	1|1	0/0	./.	./.	0|0	0/0	0|0	0/0	0|0	0/0	0|0	0|0	0|0	.|.	0/1	1|1	./.	1|1	.|.	0|0	0/1	0/1	.|.	0|0	0|0	0/0	1|1	1|1	.|.	0/0	0/0
Cq8A	15646326	Cq8A:15646326	A	G	121116	PASS	.	GT	1/1	1|1	1|1	./.	1/1	1|1	0|0	1|1	1|1	0/1	.|.	.|.	0|0	.|.	./.	1/1	1|1	.|.	0|0	0|0	1|1	0/1	0/1	0/0	1|1	./.	0|0	0/0	0/0	0/1	0/1	1/1	1|1	0/1	1|1	0/0	.|.	1|1	1|1	0|0	0/0	0|0	1/1	1|1	1|1	0|0	0/1	0/1	.|.	1|1	.|.	0/1	0|0	1|1	1|1	1/1	0/0
Cq8A	15660171	Cq8A:15660171	G	A	307.14	PASS	.	GT	0/0	0|0	0|0	0/0	0/0	0|0	0|0	0|0	0|0	0/0	0|0	.|.	0|0	0|0	0/0	0/0	0|0	0|0	0|0	0|0	0|0	0/0	./.	./.	0|0	0/0	0|0	0/0	0/0	0/0	0/0	0/0	0|0	./.	0|0	0/0	0|0	0/1	0|0	.|.	0/0	0|0	0/0	0|0	0|0	0|0	./.	0/0	0|0	0|0	0|0	0/0	0|0	0|0	0|0	0/0	0/0
Cq8A	15664953	Cq8A:15664953	G	A	194227	PASS	.	GT	1/1	1|1	1|1	./.	./.	1|1	1|1	1|1	1|1	1/1	1|1	1|1	0|0	1|1	0/0	./.	1|1	1|1	1|1	0/1	1|1	1/1	1/1	0/0	1|1	./.	1|1	0/0	1/1	1/1	1/1	./.	0/1	1/1	1|1	1/1	1|1	1/1	1|1	0|0	0/0	1|1	1/1	1|1	1|1	0|0	1/1	1/1	.|.	1|1	1|1	1/1	1|1	.|.	.|.	1/1	1/1
Cq8A	15665012	Cq8A:15665012	C	T	44754.7	PASS	.	GT	0/0	0|0	1|1	./.	0/0	0|0	0|0	0|0	1|1	0/0	0|0	1|1	0|0	.|.	0/0	0/0	0|0	0|0	0|0	0/0	1|1	0/1	0/0	0/0	.|.	./.	0|0	./.	0/0	0/0	0/1	./.	0/0	0/1	0|0	0/0	1|1	0/0	0|0	0|0	0/0	0|0	1/1	0|0	.|.	0|0	0/0	0/0	.|.	0|0	0|0	0/0	0|0	0|0	.|.	0/0	./.
Cq8A	15675157	Cq8A:15675157	A	G	14039.3	PASS	.	GT	1/1	0|0	0|0	./.	0/0	0|0	.|.	0/1	.|.	./.	0|0	0|0	0|0	0|0	0/0	1/1	1|1	0|0	0|0	0/0	0|0	0/0	./.	0/0	1|1	./.	0|0	0/0	0/0	0/0	0/0	0/0	0/0	1/1	0|0	0/0	0|0	0/0	0|0	.|.	./.	0|0	0/0	1|1	0|0	0|0	0/0	0/0	0|0	0|0	.|.	1/1	0|0	.|.	0|0	./.	0/0
Cq8A	15729097	Cq8A:15729097	C	A	41.67	PASS	.	GT	0/0	0|0	0|0	0/0	./.	0|0	0|0	0/0	0|0	0/0	0|0	0|0	0|0	.|.	0/0	0/0	0|0	0|0	0|0	0/0	0|0	0/0	0/0	0/0	.|.	./.	0|0	0/0	0/0	0/0	0/0	0/0	0/0	0/0	0|0	0/0	0|0	./.	0|0	.|.	0/0	0|0	0/1	.|.	0|0	0|0	./.	0/0	0|0	0|0	0|0	0/0	0|0	0|0	.|.	./.	./.
Cq8A	15729120	Cq8A:15729120	C	A	1346.49	PASS	.	GT	0/0	0|0	0|0	0/0	0/0	0|0	0|0	0/0	0|0	0/0	0|0	0|0	0|0	.|.	0/0	0/0	0|0	0|0	0/1	0/0	0|0	0/0	0/0	0/0	0|0	./.	0|0	0/0	0/0	0/0	0/0	0/0	0/0	0/0	0|0	0/0	0|0	0/0	0|0	.|.	0/0	0|0	0/0	0|0	0|0	0|0	./.	0/0	.|.	0|0	0|0	0/0	0|0	0|0	.|.	0/0	./.
Cq8A	15749346	Cq8A:15749346	T	C	7361.95	PASS	.	GT	0/0	0/1	0/1	0/1	0/0	0|0	0|0	0/0	0|0	0/0	0/1	0|0	0|0	0|0	0/0	0/0	0|1	0|0	./.	0/1	0|0	0/0	0/0	0/0	0/1	0/0	0/1	0/0	0/0	./.	0/0	0/1	./.	0/0	0|0	0/0	0|0	0/1	.|.	.|.	./.	0|0	0/0	0/1	0/1	0|0	0/0	./.	0/1	0|0	.|.	0/1	.|.	0|0	0|0	0/1	0/0
Cq8A	15760983	Cq8A:15760983	C	T	162.33	PASS	.	GT	0/0	0/0	./.	./.	0/0	0|0	.|.	0/0	0|0	./.	0/0	0|1	.|.	0|0	0/0	0/0	0|0	0|0	0/0	0/0	0|0	0/0	0/0	0/0	0/0	0/0	./.	0/0	0/0	0/0	0/0	0/0	0/0	0/0	0|0	0/0	0|0	0/0	0|0	.|.	0/0	0|0	0/0	./.	0/0	0|0	0/0	0/0	0/0	0|0	0|0	0/0	0|0	0|0	.|.	./.	0/0
Cq8A	15776995	Cq8A:15776995	G	A	33.61	PASS	.	GT	0/0	0/0	0/0	./.	0/0	0|0	0|0	0/0	0|0	0/0	0/0	0|0	0|0	0|0	0/0	0/0	0|0	0|0	0/0	0/0	0|0	./.	0/0	0/0	0/0	./.	./.	0/0	0/0	0/0	0/0	0/0	./.	0/0	0|0	0/0	0|0	0/0	0|0	0|0	./.	0|0	0/0	0/0	./.	0|0	0/0	0/0	0/0	0|0	0|0	0/0	0|0	0|0	.|.	0/0	0|1
Cq8A	15785285	Cq8A:15785285	T	C	104695	PASS	.	GT	1/1	1/1	0/0	./.	0/0	1|1	.|.	1/1	0|0	0/1	0/1	.|.	0|0	0|0	0/0	./.	1|1	0|0	./.	1/1	0|0	0/0	1/1	0/0	1/1	0/0	0/0	0/0	0/0	1/1	0/0	1/1	1/1	./.	0/1	0/0	0|0	1/1	1|1	.|.	0/0	1|1	0/0	1/1	1/1	0|0	1/1	1/1	1/1	0|0	1|1	0/1	1|1	1|1	0|0	0/1	.|.
Cq8A	15787523	Cq8A:15787523	G	A	13704.8	PASS	.	GT	0/0	0/0	./.	./.	0/0	0|0	0|0	0/0	0|0	0/0	0/0	0|0	0|0	1|1	./.	0/0	0|0	0|0	0/0	0/0	0|0	0/0	0/0	0/0	./.	0/0	1/1	0/0	0/0	./.	0/0	0/0	0/0	0/0	0/1	1/1	0|0	0/0	0|0	0|0	0/0	0|0	./.	0/0	0/0	0|0	0/0	0/0	./.	0|0	.|.	0/0	0|0	0|0	.|.	0/0	0|0
Cq8A	15817871	Cq8A:15817871	A	*,T	7301.99	PASS	.	GT	0/0	0/0	0/0	./.	0/0	0|0	0|0	0/2	0|0	0/0	0/0	0|0	0|0	0|0	0/0	0/0	0|2	.|.	0/0	0/0	0|0	0/0	0/0	0/0	2/2	./.	0/0	0/0	0/0	0/0	0/0	0/0	0/1	0/2	0/0	0/0	0|0	0/0	.|.	.|.	0/0	0|0	./.	0/0	0/0	0|0	0/0	0|1	0/0	0|0	2|2	0/0	0|0	0|0	.|.	0/0	.|.
Cq8A	15841941	Cq8A:15841941	T	G	202164	PASS	.	GT	1/1	1/1	1/1	1/1	./.	1|1	1|1	1/1	1|1	1/1	1/1	1|1	0|0	.|.	1/1	1/1	1|1	1|1	1/1	1/1	1|1	1/1	1/1	0/0	1/1	./.	1/1	1/1	0/0	./.	1/1	1/1	1/1	./.	1/1	1/1	.|.	./.	.|.	0/1	./.	1|1	1/1	1/1	1/1	.|.	1/1	1|1	1/1	1|1	1|1	1/1	1|1	1|1	1|1	1/1	1|1
Cq8A	15927674	Cq8A:15927674	A	G	3038.51	PASS	.	GT	0/0	0/0	0/0	./.	0/0	0|0	0|0	0/0	0|0	0/0	0/0	0|0	0|0	0|0	0/0	0/0	0|0	0|0	0/0	0/0	0|0	0/0	0/0	0/1	./.	./.	0/0	0/0	0/0	0/0	0/0	./.	0/0	0/0	0/0	0/0	.|.	0/0	0|0	0/0	0/0	0|0	0/0	0/0	0/0	0|0	./.	0|0	0/0	0|0	.|.	0/0	.|.	.|.	0|0	0/0	0|0
Cq8A	15929913	Cq8A:15929913	T	G	16141.2	PASS	.	GT	0/0	0/0	0/0	0/0	0/0	0|0	0|0	0/0	0|0	0/0	0/0	0|0	0|0	0|0	0/0	0/0	0|0	0|0	0/0	0/0	0|0	0/0	0/0	0/0	0/0	0/0	0/0	0/0	0/0	0/0	0/0	0/0	0/0	0/0	0/0	0/0	0|0	0/0	0|0	0/0	0/0	0|0	0/0	0/0	0/0	0|0	0/0	0/1	./.	0|0	.|.	0/0	0|0	0|0	.|.	./.	.|.
Cq8A	15935230	Cq8A:15935230	T	C	1819.03	PASS	.	GT	./.	0/0	0/0	./.	0/0	0|0	0|0	0/0	0|0	./.	0/1	0|0	0|0	0/1	./.	0/0	0|0	0|0	0/0	0/0	0|0	./.	0/0	0/0	0/0	0/0	./.	0/0	0/0	0/0	./.	0/1	0/0	0/0	0/0	0/1	0|0	0/0	0|0	./.	0/0	0|0	0/0	0/0	./.	0|0	0/0	0/0	0/0	0|0	0|0	0/0	0|0	0|0	.|.	./.	0|0
Cq8A	15935503	Cq8A:15935503	A	T	102762	PASS	.	GT	0/0	0|1	0/0	0/0	0/0	0|0	0|0	./.	0|0	0/0	0/0	0|0	0|1	0|1	0|1	0|1	0|1	0|1	0|1	./.	0|1	0|1	0/0	0/0	0|1	./.	0/0	0|1	0/0	0/0	0/0	0/0	0|1	0|1	0|1	0|1	0|1	0|1	0|1	./.	0/0	0|0	0|1	0|1	0|1	0|0	0|1	0/0	0/0	0|1	0|0	./.	0|1	.|.	0|0	./.	.|.
Cq8A	15935527	Cq8A:15935527	G	A	40748.7	PASS	.	GT	0/0	0|1	0/0	0/0	0/0	0|0	0|0	0/0	0|0	0/0	0/0	0|0	0|0	0|1	0|0	0|1	0|1	0|0	0|0	0/0	0|0	0/1	0/0	0/0	0|1	./.	0/0	0|0	0/0	0/0	0/0	./.	0|1	0|1	0|1	0|1	0|0	0|1	0|1	0/0	0/0	0|0	0|0	0|1	0|1	0|0	0|1	0/0	0/0	0|0	0|0	0/0	0|1	.|.	.|.	./.	0|0
Cq8A	15935603	Cq8A:15935603	T	C	155781	PASS	.	GT	0/0	0|1	0|1	0/0	0|1	0|1	0|1	0|1	0|1	0|1	0|1	0|1	0|1	0|1	0/1	0|1	0|1	0|1	0|1	0|1	0|1	0|1	0|1	0|1	0|1	./.	0|1	0|1	0|1	0/0	0|1	0/1	0/1	0|1	0|1	0|1	0|1	0|1	0|1	0|1	0|1	0|1	0|1	0|1	0|1	.|.	0|1	0/0	0|1	0|1	0/1	0/0	0|1	0|1	0|1	0/0	0|1
Cq8A	15950183	Cq8A:15950183	C	T	81823.9	PASS	.	GT	0/1	0/1	0/1	./.	1|1	0/1	0/1	0|0	.|.	.|.	0|0	0/1	0/1	0/1	./.	0/1	0/1	0/1	0/1	0/1	0/1	0/1	0/1	.|.	0/1	./.	.|.	0/1	0/1	0/1	0/1	0/1	0/1	0|0	0/1	0/1	.|.	0/1	0/1	0/1	0/1	0/1	.|.	0/1	0/1	0|0	0/1	0/0	0/1	0|0	0/1	0/1	0/1	.|.	0/1	./.	0|0
Cq8A	15950277	Cq8A:15950277	G	A	21044.2	PASS	.	GT	0/1	0/1	0/0	./.	0|0	0/1	0/0	0|0	0|0	.|.	1|1	0/0	0/0	0/0	0/0	0/1	0/0	0/0	0/0	./.	0/0	0/0	0/1	.|.	0/0	0/0	0|0	0/0	0/0	./.	0/0	0/1	1/1	0|0	0/0	0/0	0|0	./.	0/0	./.	0/0	0/0	0|0	0/0	0/1	0|0	1/1	0/0	0/1	0|0	0/0	0/1	0/0	.|.	0/0	1/1	0|0
Cq8A	15950297	Cq8A:15950297	G	A	100980	PASS	.	GT	0/1	0/1	0/1	./.	0/1	0/1	0/1	0|0	0/1	0/1	0|0	0/1	./.	0/1	0/1	0/1	0/1	0/1	0/1	0/0	0/1	0/1	0/1	.|.	0/1	1/1	0/1	0/1	0/1	./.	0/1	0/1	0/0	0/1	0/1	0/1	0|0	./.	./.	0/1	0/1	0/1	0|0	0/1	0/1	0|0	0/0	0/1	0/1	0/1	0/1	0/1	0/1	.|.	0/1	0/0	0|0
Cq8A	15983947	Cq8A:15983947	A	T	1293.74	PASS	.	GT	0/0	0/0	0/0	0/0	0/0	0/0	0/0	0|0	0/0	0/0	0|0	0/0	0/0	0/0	0/0	0/0	./.	0/0	0/0	0/0	0/0	0/0	0/0	0|0	0/0	./.	./.	0/0	0/0	0/0	./.	0/0	0/0	0/0	0/0	0/0	0|0	0/0	0/0	0/0	0/0	./.	.|.	1/1	./.	0|0	0/0	0/0	0/0	0/0	./.	0/0	0/0	.|.	./.	0/0	0|0
Cq8A	15991872	Cq8A:15991872	T	A	1793.56	PASS	.	GT	0/0	0/0	0/0	./.	./.	0/0	./.	0|0	./.	0/0	0|0	0/0	0/0	0/0	0/0	0/0	0/0	0/0	0/0	0/0	0/0	0/0	0/0	0|0	./.	./.	0/0	0/0	0/0	0/0	0/1	0/0	0/0	0/0	0/0	0/0	.|.	0/0	0/0	./.	0/0	0/0	0|0	0/0	0/0	0|0	0/0	0/0	0/0	./.	0/0	./.	0/0	0|0	./.	0/0	0|0
Cq8A	16006824	Cq8A:16006824	T	C	9534.93	PASS	.	GT	0/0	0/0	0/0	0/0	0/0	0/0	0/0	0|0	0/0	0/0	0|0	./.	0/0	0/0	./.	1/1	0/0	0/0	0/0	0/0	0/0	0/0	0/0	0|0	./.	./.	0/0	0/0	0/0	0/0	0/0	0/0	0/0	0/0	0/0	0/0	0|0	0/0	0/0	./.	./.	0/0	0|0	./.	0/0	0|0	0/0	./.	0/0	0/0	./.	./.	0/0	0|0	0/0	0/0	0|0
Cq8A	16043816	Cq8A:16043816	G	A	8083.33	PASS	.	GT	0/0	0/0	0/0	0/0	0/0	0/0	./.	0|0	0/0	0/0	0|0	./.	0/0	0/0	./.	0/0	0/0	0/0	0/0	0/0	0/0	0/0	./.	0|0	0/0	./.	0/0	0/1	./.	0/0	0/0	0/0	0/0	0/0	0/1	1/1	0|0	0/0	0/0	./.	./.	0/0	0|0	0/0	0/0	0|0	0/0	0/0	./.	0/0	0/0	0/0	0/0	0|0	0/0	./.	.|.
Cq8A	16045261	Cq8A:16045261	T	C	1375.93	PASS	.	GT	./.	0/0	0/0	./.	./.	0/0	0/0	0|0	0/0	0/0	0|0	./.	0/0	0/0	0/0	./.	0/0	0/0	./.	0/0	0/0	0/0	0/0	0|0	0/0	./.	./.	./.	0/0	0/0	0/0	0/0	0/0	0/0	0/0	0/0	0|0	0/0	0/0	0/0	0/0	0/0	0|0	0/0	0/0	0|0	0/0	0/0	0/0	0/0	0/0	0/0	0/0	0|0	0|1	./.	.|.
Cq8A	16048754	Cq8A:16048754	T	A	3145.57	PASS	.	GT	0/0	0/0	0/0	./.	0/0	0/0	0/0	0|0	0/0	0/0	0|0	0/0	0/0	0/0	./.	0/0	0/0	0/0	0/0	0/0	0/0	0/0	0/0	0|0	./.	./.	0/0	./.	0/0	0|1	0/0	0/0	0/0	0|1	0/0	0|1	0|0	0/0	0/0	0/0	0/0	0/0	0|0	0/0	./.	.|.	0/0	0/0	./.	./.	0/0	0|1	0/0	0|0	.|.	./.	0|0
Cq8A	16049818	Cq8A:16049818	T	G	496.72	PASS	.	GT	./.	0/0	0/0	./.	./.	0/0	0/0	0|0	0/0	0/0	0|0	./.	0/0	0/0	./.	0/0	0/0	0/1	0/0	0/0	0/0	0/0	0/0	0|0	0/0	0/0	./.	0/0	0/0	.|.	0/0	0/0	0/0	0|0	0/0	0|0	0|0	./.	0/0	0/0	./.	0/0	0|0	0/0	0/0	0|0	0/0	0/0	0/0	0/0	0/0	.|.	0/0	0|0	.|.	0/0	0|0
Cq8A	16054832	Cq8A:16054832	A	G	4236.24	PASS	.	GT	0/0	0/0	0/0	./.	0/0	0/0	0/0	0|0	0/1	0/0	0|0	./.	0/0	0/0	0/0	0/1	0/0	0/0	0/0	0/0	0/0	0/0	0/0	0|0	0/0	0/0	0/0	0/0	0/0	0|0	./.	0/0	0/0	0|0	0/0	0|0	0|0	./.	0/0	./.	./.	0/0	0|0	./.	./.	0|0	0/0	0/0	0/0	0/0	./.	0|0	0/0	0|0	.|.	./.	0|0
Cq8A	16058664	Cq8A:16058664	T	A	3437.28	PASS	.	GT	0/0	0/0	0/0	./.	0/0	0/0	0/0	0|0	0/0	./.	0|0	0/0	0/0	0/0	1/1	0/0	./.	0/0	0/0	0/0	0/0	0/0	0/0	0/1	./.	./.	./.	1/1	0/0	.|.	0/0	0/0	./.	0|0	0/0	0|0	0|0	0/0	0/0	0/0	1/1	0/0	.|.	./.	0/0	0|0	0/0	0/0	0/0	0/0	0/0	0|0	0/0	0|0	.|.	0/0	0|0
Cq8A	16058808	Cq8A:16058808	G	T	11357.5	PASS	.	GT	0/0	0/0	0/0	0/0	0/0	0/0	0/0	0|0	0/0	0/0	0|0	0/0	./.	0/0	0/0	0/0	0/0	0/0	0/0	0/0	0/0	0/0	0/0	0/0	0/0	./.	0/0	0/0	0/0	0|0	0/0	0/0	0/0	0|0	0/0	0|0	1|1	0/0	0/0	0/0	0/0	0/0	0|0	0/0	0/0	0|0	0/0	0/0	0/0	0/0	0/0	0|0	0/0	0|0	.|.	0/0	.|.
Cq8A	16058864	Cq8A:16058864	G	T	43.37	PASS	.	GT	0/0	0/0	0/0	0/0	0/0	0/0	0/0	0|0	0/0	0/0	0|0	0/0	./.	0/0	0/0	0/0	0/0	0/0	0/0	0/0	0/0	0/0	0/0	0/0	0/0	0/0	./.	0/0	0/0	0|0	0/0	0/0	0/0	.|.	0/0	0|0	0|0	0/0	0/0	0/0	0/0	0/0	0|0	./.	0/1	0|0	0/0	0/0	0/0	0/0	0/0	0|0	0/0	0|0	0|0	0/0	.|.
Cq8A	16066607	Cq8A:16066607	G	A	2515	PASS	.	GT	0/0	0/0	0/0	./.	0/0	0/0	0/0	0|0	0/0	0/0	0|0	./.	0/0	0/0	0/0	0/0	0/0	0/0	0/0	0/0	0/0	./.	0/0	0/0	0/0	./.	0/0	0/0	0/0	0|0	0/0	0/0	0/0	0|0	0/0	0|0	0|0	./.	0/0	./.	./.	0/0	.|.	0/0	./.	0|0	0/0	0/0	0/0	0/0	./.	1|1	./.	0|0	0|0	0/0	0/1
Cq8A	16079322	Cq8A:16079322	C	T	3754.14	PASS	.	GT	0/1	0/0	0/0	0/0	./.	0/0	0/0	0/1	0/0	0/0	0|0	0/0	0/0	0/0	0/0	0/1	0/0	0/0	0/0	./.	0/0	0/0	0/0	0/0	0/1	./.	0/1	0/0	0/0	0|0	0/0	0/0	0/0	.|.	0/0	0|0	0|0	0/0	0/1	0/0	./.	0/0	.|.	0/0	0/0	0|0	0/0	0/0	0/0	0/1	0/1	0/1	0/1	.|.	0|0	./.	0/0
Cq8A	16085738	Cq8A:16085738	G	A	3649.84	PASS	.	GT	0/0	0/0	0/0	./.	0/0	0/0	./.	0/0	0/0	0/0	0|0	0/0	0/0	0/1	./.	0/0	0/0	0/0	./.	0/0	0/0	0/0	0/0	0/0	0/0	./.	0/1	0/0	0/0	0|0	0/0	0/0	0/0	0|0	0/0	0|0	0|0	0/0	0/0	./.	0/0	0/0	0|0	0/0	0/0	0|0	0/0	0/0	0/0	0/0	0/0	0/0	0/0	.|.	.|.	0/0	0/0
Cq8A	16085741	Cq8A:16085741	T	G	2123.42	PASS	.	GT	0/0	0/1	0/0	./.	0/0	0/0	./.	0/0	0/0	0/0	0|0	0/0	0/0	0/0	./.	0/0	0/0	0/0	./.	0/0	0/0	0/0	0/0	0/0	0/0	./.	0/0	0/0	0/0	0|0	0/0	0/1	0/0	0|0	0/0	0|0	0|0	0/0	0/0	./.	0/0	0/0	0|0	0/0	0/0	0|0	0/0	0/0	0/0	0/0	0/0	0/0	0/0	.|.	.|.	0/0	0/0
Cq8A	16087852	Cq8A:16087852	T	A	329.38	PASS	.	GT	0/0	0/0	0/0	0/0	0/0	0/0	0/0	0/0	0/0	0/0	0|0	0/0	0/0	0/0	0/0	0/0	0/0	0/0	0/0	0/0	0/0	0/0	0/0	./.	0/0	0/0	0/0	0/0	0/0	0|0	0/0	0/0	0/0	.|.	0/0	0|0	0|0	0/0	1/1	0/0	0/0	0/0	0|0	0/0	./.	0|0	0/0	0/0	./.	0/0	./.	0/0	0/0	0|0	.|.	./.	0/0
Cq8A	16089488	Cq8A:16089488	G	T	114.19	PASS	.	GT	0/0	0/0	0/0	0/0	0/0	0/0	0/0	0/0	0/0	0/0	.|.	./.	./.	0/0	0/0	./.	./.	0/0	0/0	0/0	0/0	0/0	0/0	0/0	0/0	./.	./.	0/0	0/0	0|0	0/0	0/0	0/0	0|0	0/0	0|0	0|0	0/0	0/0	0/0	0|1	0/0	0|0	0/0	0/0	0|0	0/0	0/0	0|1	0/0	./.	0/0	0/0	0|0	.|.	0/0	0/0
Cq8A	16089538	Cq8A:16089538	C	T	278.4	PASS	.	GT	0/0	0/0	0/0	0/0	0/0	0/0	0/0	0/0	0/0	0|1	0|0	./.	./.	0/0	0/0	./.	./.	0/0	0/0	0/0	0/0	0/0	0/0	0/0	0/0	./.	./.	0/0	0/0	0|0	0/0	0/0	0/0	0|0	0/0	0|0	0|0	0/0	0/0	0/0	0|0	0/0	0|0	./.	./.	0|0	0/0	0/0	0|0	0/0	./.	0/0	./.	0|0	0|0	0/0	0/0
Cq8A	16090881	Cq8A:16090881	G	T	324.91	PASS	.	GT	0/0	0/0	0/0	./.	0/0	0/0	0/0	0/0	0/0	0|0	0|0	0/0	0/0	./.	./.	0/0	0/0	0/0	0/0	0/0	0/0	0/0	0/0	0/0	0/0	./.	0/0	0/0	0/0	0|0	0/0	0/0	0/0	0|0	0/0	0|0	0|0	0/0	0/0	0/0	0|0	0/0	0|0	./.	./.	0|0	1/1	0/0	0|0	0/0	./.	0/0	0/0	0|0	0|0	./.	0/0
Cq8A	16091268	Cq8A:16091268	C	T	6703.27	PASS	.	GT	0/0	./.	0/0	0/0	0/0	0/0	0/0	1/1	0/0	.|.	0|0	0/0	0/0	0/0	./.	0/0	1/1	0/0	0/0	0/0	0/0	./.	0/0	0/0	1/1	./.	0/0	0/0	0/0	0|0	0/0	./.	0/0	1|1	0/0	0|0	0|0	0/0	0/0	0/0	.|.	0/0	0|0	0/0	./.	0|0	0/0	0/0	.|.	0/0	1/1	0/0	0/0	0|0	.|.	0/0	0/0
Cq8A	16091630	Cq8A:16091630	C	T	298.73	PASS	.	GT	./.	0/0	0/0	./.	./.	0/0	0/0	0/0	0/0	0|0	0|0	0/0	0/0	0/0	0/0	0/0	0/0	0/0	0/0	0/0	0/0	./.	0/0	0/0	0|1	./.	./.	0/0	0/0	0|0	0/0	0/0	./.	0|0	0/0	0|0	0|0	0/0	0/0	./.	0|0	0/0	.|.	0/0	0/0	0|0	0/0	0/0	.|.	0/0	./.	0/0	0/0	0|0	0|0	0/0	0/0
Cq8A	16116829	Cq8A:16116829	C	T	4559.72	PASS	.	GT	0/0	0/0	0/0	./.	0/0	0/0	0/0	0/0	0/0	0|0	0|0	0/0	0/0	0/0	0/0	0/0	0/0	0/0	0/0	0/0	0/0	0/0	0/0	0/0	0|0	./.	0/0	0/0	0/0	0|0	0/0	0/0	0/0	0|0	0/0	0|0	0|0	0/0	0/0	0/0	0|0	0/0	0|0	0/0	0/0	0|0	0/0	0/0	1|1	0/0	./.	0/0	0/0	0|0	.|.	0/0	0/0
Cq8A	16134405	Cq8A:16134405	A	G	6594.33	PASS	.	GT	0/0	0/0	0/0	./.	0/0	0/0	0/0	0/0	0/0	0|0	0|0	0/0	1/1	0/0	0/0	0/0	0/0	0/0	0/0	0/0	0/0	0/0	0/0	0/1	0|0	./.	0/0	0/0	0/0	.|.	0/0	0/0	./.	.|.	0/0	0|0	0|0	0/0	./.	./.	0|0	0/0	0|0	0/0	./.	0|0	./.	0/0	0|0	0/0	./.	0/0	0/0	0|0	0|0	0/0	0/0
Cq8A	16158475	Cq8A:16158475	C	G	222649	PASS	.	GT	1/1	1/1	1/1	1/1	1/1	1/1	0/1	1/1	1/1	1|1	1|1	./.	1/1	1/1	1/1	1/1	1/1	./.	0/0	1/1	1/1	0/1	1/1	0/1	1|1	0/1	1/1	1/1	1/1	.|.	1/1	1/1	./.	1|1	1/1	1|1	1|1	1/1	1/1	./.	.|.	./.	1|1	1/1	1/1	0|0	1/1	1/1	1|1	1/1	1/1	1/1	1/1	1|1	1|1	1/1	0/0
Cq8A	16158640	Cq8A:16158640	A	G	3642.89	PASS	.	GT	0/0	0/0	0/0	0/0	0/0	0/0	0/0	0/0	./.	.|.	0|0	./.	0/0	0/0	0/0	0/0	0/0	0/0	0/0	1/1	0/0	./.	0/0	0/0	0|0	./.	0/0	0/0	0/0	0|0	0/0	0/0	0/0	0|0	0/0	0|0	0|0	0/0	0/0	./.	.|.	0/1	.|.	0/0	0/0	0|0	0/0	0/0	0|0	0/0	0/0	0/0	0/0	.|.	.|.	./.	0/0
Cq8A	16219708	Cq8A:16219708	T	C	70942.8	PASS	.	GT	1/1	1/1	0/1	0/0	0/0	1/1	0/0	1/1	0/0	0/1	0/1	0/0	0/0	1/1	./.	1/1	1/1	0/0	0/0	./.	0/0	0/0	0/1	0/0	1|1	./.	0/1	0/0	0/0	.|.	0/0	1/1	1/1	1|1	0/1	0|0	0|0	1/1	1/1	./.	0|0	1/1	.|.	1/1	1/1	0|0	1/1	0/0	1|1	0/0	1/1	1/1	0/0	0/1	.|.	1/1	0/1
Cq8A	16246472	Cq8A:16246472	T	G	3009.12	PASS	.	GT	0/0	0/0	0/0	./.	0/0	0/0	./.	0/0	0/0	0/0	0/0	0/0	0/0	0/0	0/0	0/1	0/0	0/0	0/0	0/0	0/0	0/0	0/0	0/0	0|0	./.	0/0	0/0	0/0	0|0	0/0	./.	./.	0|0	./.	0|0	0|0	0/0	0/0	./.	.|.	./.	.|.	0/0	0/0	0|0	0/0	0/0	.|.	0/0	0/0	0/0	0/0	0/0	0|0	0/0	0/0
Cq8A	16255404	Cq8A:16255404	C	T	99311.3	PASS	.	GT	./.	0/0	1/1	1/1	0/0	0/0	./.	0/0	1/1	0/0	0/0	1/1	./.	0/0	./.	0/0	0/0	0/0	0/0	1/1	1/1	0/1	0/1	0/0	0|0	./.	0/0	0/0	0/0	0|0	0/1	0/1	0/1	0|0	0/1	1|1	1|1	0/0	0/0	0/0	.|.	0/0	1|1	0/0	0/0	.|.	0/0	1/1	0|0	0/0	0/0	0/0	./.	0/0	0/1	./.	0/0
Cq8A	16270454	Cq8A:16270454	A	T	17093.4	PASS	.	GT	0/0	0/0	0/0	./.	0/0	0/0	0/0	./.	1/1	0/0	0/0	./.	0/0	0/0	0/0	0/0	0/0	./.	./.	0/0	1/1	0/0	0/0	0/0	0|0	0/0	./.	0/0	0/0	.|.	0/1	0/0	./.	0|0	0/0	0|0	0|0	0/0	./.	0/0	0|0	0/0	1|1	0/0	0/0	0|0	0/0	0/0	.|.	0/0	./.	0/0	0/0	0/0	0/0	0/0	0/0
Cq8A	16314306	Cq8A:16314306	G	A,*	142953	PASS	.	GT	0/1	0/1	1/1	1/1	0/0	0/1	0/0	./.	1/1	0/1	0/1	1/1	0/0	0/1	./.	0/1	1/1	./.	./.	1/1	1/1	0/1	0/1	0/0	1|1	0/1	0/1	0/0	0/2	0/1	./.	1/1	1/1	1|1	0/1	1|1	1|1	0/1	0/1	./.	0|0	0/1	.|.	0/1	0/1	0|0	0/1	1/1	.|.	0/0	1/1	0/1	./.	0/1	1/1	./.	0/0
Cq8A	16314317	Cq8A:16314317	C	*,A	646.03	PASS	.	GT	0/0	0/0	0/0	0/0	0/0	0/0	./.	0/0	0/0	0/0	0/0	0/0	./.	0/0	./.	0/0	0/0	./.	./.	0/0	0/0	0/0	0/0	0/0	0|0	0/0	0/0	0/0	0/1	0/0	./.	0/0	0/0	0|0	0/0	0|0	0|0	0/0	0|2	0/0	.|.	0/0	.|.	0/0	0/0	0|0	0/0	0/0	0|0	0/0	0/0	0/0	./.	0/0	0/0	0/0	0/0
Cq8A	16317436	Cq8A:16317436	T	A	10024.9	PASS	.	GT	0/0	0/0	0/0	0/0	1/1	0/0	0/0	0/0	0/0	./.	0/0	./.	0/0	0/0	./.	0/0	0/0	0/0	0/0	./.	0/0	0/0	0/0	0/0	0|0	./.	0/0	1/1	0/0	0/0	0/0	0/0	0/0	.|.	0/0	0|0	0|0	0/0	0|0	./.	1|1	0/0	0|0	0/0	0/0	0|0	0/0	0/0	0|0	1/1	./.	0/0	0/0	0/0	./.	0/0	0/0
Cq8A	16317511	Cq8A:16317511	T	G	4812.89	PASS	.	GT	0/0	0/0	0/0	./.	0/0	0/0	0/0	0/0	0/0	0/0	0/0	0/0	0/0	0/0	./.	0/1	0/0	0/0	0/0	0/0	0/0	0/0	0/0	0/0	0|0	./.	./.	0/0	0/0	0/0	0/0	0/0	0/0	.|.	0/0	0|0	0|0	0/0	.|.	./.	0|0	0/0	0|0	0/0	0/0	0|0	0/0	./.	.|.	0/0	0/1	0/0	0/0	0/0	./.	./.	0/0
Cq8A	16323380	Cq8A:16323380	G	T	3242.84	PASS	.	GT	0/0	0/0	0/0	0/0	./.	0|1	0/0	0/0	0/0	0/0	0/0	./.	./.	0/0	./.	0/0	0/0	./.	0/0	0/0	0/0	0/0	0/0	0/0	0|0	./.	0/0	0/0	./.	0/0	0/0	0/0	0/0	0|0	0/0	0|0	0|0	0/0	0|0	0/0	0|0	0/0	0|0	0/0	0/0	0|0	0/0	0/0	0|0	./.	./.	0/0	0/0	0/0	./.	./.	0/0
Cq8A	16323434	Cq8A:16323434	G	T	47355.5	PASS	.	GT	1/1	1/1	0/0	0/0	./.	1|1	./.	./.	0/0	1/1	1/1	./.	./.	1/1	0/0	0/1	0/0	0/0	0/0	0/0	0/0	0/0	0/1	./.	0|0	./.	1/1	0/0	0/0	./.	0/0	1/1	1/1	0|0	0/1	0|0	0|0	1/1	0/1	0/0	0|0	0/0	0|0	0/0	1/1	0|0	1/1	0/0	1|1	0/0	./.	1/1	0/0	0/0	./.	./.	0/0
Cq8A	16324208	Cq8A:16324208	G	A	3562.45	PASS	.	GT	0/0	0/0	0/0	./.	0/0	0|0	0/0	0/0	0/0	0/0	0/0	./.	0/0	0/0	./.	0/1	./.	0/0	0/0	0/0	0/0	./.	0/0	0/0	0|0	0/0	0/0	./.	./.	0/0	0/0	0/0	0/0	0|0	0/0	0|0	0|0	0/0	0/0	./.	0|0	0/0	0|0	0/1	0/0	0|0	0/0	0/0	0|0	./.	0/0	0/0	0/0	0/0	0/0	0/0	0/0
Cq8A	16324235	Cq8A:16324235	A	C	39.97	PASS	.	GT	0/0	0/0	0/0	./.	./.	0|0	0/0	0/0	0/0	0|1	0/0	0/0	0/0	0/0	./.	0/0	0/0	0/0	0/0	0/0	0/0	./.	0/0	0/0	0|0	0/0	0/0	./.	./.	0/0	0/0	0/0	0/0	0|0	0/0	0|0	0|0	0/0	0/0	./.	0|0	0/0	0|0	0/0	0/0	0|0	0/0	./.	0|0	./.	0/0	0/0	0/0	0/0	0/0	./.	./.
Cq8A	16375175	Cq8A:16375175	T	C	1277.17	PASS	.	GT	0/0	0/1	0/0	./.	0/0	0|0	0/0	0/0	0/0	0|0	0/0	0/0	0/0	0/0	0/0	0/0	0/0	./.	./.	0/0	0/0	0/0	0/0	0/0	0|0	./.	0/0	0/0	0/0	0/0	0/0	0|1	0/0	0|0	0/0	0|0	0|0	0/1	0/0	./.	0|0	0/1	0|0	0/0	0/0	0|0	0|1	0/0	.|.	0/0	./.	0|1	0/0	0/0	./.	./.	0/0
Cq8A	16375233	Cq8A:16375233	C	T	1716.03	PASS	.	GT	0/0	0/1	0/0	./.	0/0	0|0	0/0	0/0	0/0	0|0	0/0	0/0	0/0	0/0	0/0	0/0	0/0	0/0	0/0	0/0	0/0	./.	0/0	0/0	0|0	0/0	./.	0/0	./.	0/0	0/0	0|0	0/0	0|0	0/0	0|0	0|0	0/0	0/0	./.	.|.	0/0	0|0	0/0	0/0	0|0	0|0	./.	0|0	0/0	0/0	0|0	0/0	0/0	./.	./.	0/0
Cq8A	16382814	Cq8A:16382814	T	A	3773.57	PASS	.	GT	0/0	0/1	0/0	./.	0/0	0|0	./.	0/0	0/0	0/1	0/0	./.	0/0	0/1	0/0	0/0	0/0	0/0	0/0	0/0	0/0	0/0	0/0	0/0	0|0	./.	0/0	0/0	0/0	0/0	./.	0|0	0/0	.|.	0/0	0|0	0|0	0/1	0/0	./.	0|0	0/1	0|0	0/1	0/0	0|0	0|0	0/0	0/1	0/0	./.	0/1	./.	0/0	0/0	0/1	0/0
Cq8A	16383724	Cq8A:16383724	C	T	4452.81	PASS	.	GT	0/1	0/0	0/0	0/0	0/0	0/1	0/0	0/0	0/0	0/0	./.	./.	0/0	0/1	0/0	0/0	0/0	0/0	0/0	0/0	0/0	0/0	./.	0/0	0|0	0/0	0|1	0/0	0/0	./.	0/0	0|0	0/0	.|.	0/0	0|0	0|0	0/0	0/0	./.	0|0	0/0	0|0	0/0	0/0	0|0	0/1	0/0	0/0	0/0	./.	0/0	0/0	0/0	./.	./.	0/0
Cq8A	16383734	Cq8A:16383734	C	T	5956.63	PASS	.	GT	0|1	0/0	0/0	0/0	0/0	0/1	0/0	0/0	0/0	0/0	./.	0/0	0/0	0/0	0/0	0/0	0/0	0/0	0/0	0/0	0/0	0/0	./.	0/0	0|0	0/0	0|1	0/0	0/0	./.	0/0	0|1	0|1	.|.	0|1	0|0	0|0	0/0	0|1	./.	0|0	0|1	0|0	0/0	0|1	0|0	0/0	0/0	0|1	0/0	./.	0|1	0/0	0|1	./.	./.	0/0
Cq8A	16387543	Cq8A:16387543	T	C	545.39	PASS	.	GT	0|0	0/0	0/0	./.	0/0	0/0	0/0	0/0	0/0	0/0	0/0	0/0	0/0	0/0	0/0	0/0	0/0	0/0	0/0	0/0	0/0	0/0	0/0	./.	0|0	./.	0|0	./.	0/0	0/0	0/0	0|0	0|0	.|.	0|0	0|0	0|0	0|1	0|0	./.	0|0	0|0	0|0	0/0	0|0	0|0	./.	0/0	0|0	0/0	0/0	0|0	0/0	0|0	./.	0/0	0/0
Cq8A	16387597	Cq8A:16387597	A	G	6886.95	PASS	.	GT	0|1	0/0	./.	./.	0/0	0/0	0/0	0/0	0/0	./.	0/0	0/0	0/0	0|1	0/0	0/0	0/0	0/0	0/0	0/0	0/0	0/0	0|1	./.	0|0	./.	0|0	0/0	0/0	0|1	0/0	0|1	0|0	.|.	0|0	0|0	0|0	0|0	0|1	./.	0|0	0|0	0|0	0|1	0|1	0|0	0/0	0/0	0|1	0/0	./.	0|0	./.	0|0	./.	./.	0/0
Cq8A	16388861	Cq8A:16388861	G	A	10336.8	PASS	.	GT	0/1	0/1	./.	0/0	0/0	0/0	0/0	./.	0/0	0|1	0/0	./.	0/0	0|0	./.	0|1	./.	0/0	0/0	0/0	0/0	0/0	0/1	0/0	0|0	./.	0/1	0/0	0/0	0/1	./.	0/1	0|0	.|.	0|0	0|0	0|0	0|0	0/1	0/0	0|0	0/1	0|0	0|1	0/1	0|0	0/0	0/0	0/1	0/0	0/0	0|0	0/0	0/1	./.	0/1	0/0
Cq8A	16388986	Cq8A:16388986	T	A	18175.2	PASS	.	GT	0/1	0/1	0/1	0/1	0/0	0/0	./.	0/0	0/1	0|0	0/0	./.	0/0	0|0	0/0	0|0	0/0	0/0	0/0	0/0	0/1	./.	0/0	0/0	0/1	0|1	0/0	0/0	0/0	0/0	0/1	0/0	0|0	0|0	0|0	0/1	0|0	0|0	0/0	./.	0|0	0/0	0/1	0|0	0/1	0|0	0/0	0/0	0/1	0/0	0/1	0|0	0/1	0/0	./.	0/0	0/0
Cq8A	16389615	Cq8A:16389615	G	A	3530.29	PASS	.	GT	0/0	0/0	0/0	./.	0/0	0/0	./.	0/0	./.	0|0	0/0	0/0	0/0	0|0	./.	0/1	0/0	./.	./.	0/0	0/0	0/0	0/0	0/0	0/0	0|0	0/0	0/0	0/0	0/0	./.	0/0	0|0	0|0	0|0	0/0	0|0	.|.	0/0	./.	0|0	0/0	0/0	0|0	0/0	0|0	0/0	0/0	0/0	./.	0/0	0|0	0/0	0/0	0/0	0/0	./.
Cq8A	16392336	Cq8A:16392336	G	A	10874.8	PASS	.	GT	./.	0/0	0/0	./.	0/0	0|1	0/0	0|1	0|1	0|0	0/0	./.	0/0	0|1	./.	0|1	0/0	0/0	0/0	0/0	0/0	0/0	0/0	0/0	0/0	.|.	0|1	./.	0/0	0/0	0/0	0/0	0|0	0|0	0|1	0/0	0|0	0|1	0|1	./.	0|0	0/0	0/0	0|1	0/0	0|0	0|1	./.	./.	0/0	0/0	0|1	./.	./.	0/0	0/0	0/0
Cq8A	16393778	Cq8A:16393778	C	T	2146.64	PASS	.	GT	0/0	0/0	0/0	0/0	0/0	0|0	0/0	.|.	.|.	0|0	0/0	0/1	0/0	0|0	0/0	.|.	0/0	0/0	0/0	0/0	0/0	0/0	0/0	0/0	0/0	.|.	0|0	0/0	./.	0/0	0/0	0/0	0|0	0|0	0|0	0/0	.|.	0|0	0|0	./.	0|0	0/0	./.	0|0	./.	0|0	.|.	0/0	0/0	0/0	0/0	0|0	0/0	0/0	0/0	0/0	0/0
Cq8A	16393804	Cq8A:16393804	G	T	106.03	PASS	.	GT	./.	0/0	0/0	0/0	0/0	0|0	0/0	.|.	.|.	0|0	0/0	./.	0/0	0|0	0/0	0|0	0/0	0/0	0/0	0/0	0/0	0/0	0/0	0/0	0/0	.|.	.|.	0/0	0/0	0/0	0/0	0/0	0|0	0|0	0|0	0/0	.|.	0|0	0/1	0/0	0|0	0/0	./.	0|0	./.	0|0	0|0	0/0	0/0	0/0	0/0	0|0	0/0	0/0	0/0	0/0	0/0
Cq8A	16397917	Cq8A:16397917	C	T	1478	PASS	.	GT	0/0	0/1	0/0	./.	0/0	0|0	0/0	0|0	0|0	0|0	0/0	0/0	0/0	0|0	./.	0|0	0/0	0/0	0/0	0/0	0/0	./.	0/0	./.	0/0	.|.	0|0	./.	./.	0/0	0/0	0/0	0|0	0|0	0|0	0/0	0|0	0/1	0/0	./.	0|0	0/0	0/0	0/1	0/0	.|.	0|0	0/0	0/0	0/0	./.	0|0	0/0	0/0	./.	0/0	0/0
Cq8A	16397966	Cq8A:16397966	A	T	12640.2	PASS	.	GT	0|1	0/0	0/0	./.	0/0	0|0	0/0	0|0	0|0	0|1	0|1	0/0	0/0	0|1	./.	0|1	0/0	0/0	./.	0/0	0/0	0/0	0/0	./.	0/0	0|0	0|0	./.	0/0	0|1	0/0	0|1	0/1	0|0	0|1	0/0	0|0	0/0	0/0	./.	0|0	0|1	0/0	0|1	0/0	0|0	0|0	0/0	0/0	0/0	0/0	0|1	0/0	0/0	./.	./.	./.
Cq8A	16400424	Cq8A:16400424	G	C	1279.21	PASS	.	GT	0|0	0/0	0/0	0/0	0/0	0|0	0/0	0|0	.|.	0|0	0|0	0/0	0/0	0|0	./.	0|0	0/0	0/0	0/0	./.	0/0	0/0	0/0	0/0	0/0	.|.	0|0	0/0	./.	0|0	0/0	0|0	0/0	0|0	0|0	0/0	0|0	0/0	0/0	0/0	.|.	0|0	0/0	0/1	0/0	0|0	0|0	0/0	0/0	0/0	0/0	0|0	0/0	0/1	./.	0/0	./.
Cq8A	16400653	Cq8A:16400653	T	C	860.1	PASS	.	GT	0|0	0/0	0/0	./.	0|1	0|0	0/0	0|0	0|0	0|0	0|0	0/0	0/0	0|0	0/0	0|0	0/0	0/0	0/0	0/0	0/0	0/0	0/0	0/0	0/0	.|.	.|.	0/0	0/0	0|0	0/0	0|0	0/0	0|0	0|0	0/0	0|0	./.	0/0	0/0	0|0	0|0	./.	0/0	0/0	0|0	0|0	0/0	./.	0/0	0/0	0|0	./.	0/0	./.	./.	0/0
Cq8A	16404053	Cq8A:16404053	T	C	23007.4	PASS	.	GT	0|0	0/0	0/0	./.	0|0	0|0	0/0	0|0	0|0	0|0	0|0	0/0	0/0	0|0	./.	0|0	0/0	0/0	0/0	0/0	0/0	0/0	0/0	./.	0/0	0|0	0|0	./.	0/0	0|0	0/0	0|0	0/0	0|0	0/1	0/1	0|0	0/0	0/0	0/0	.|.	0|0	0/0	0/0	0/0	0|0	0|0	0/1	0/0	./.	./.	0|0	0/0	0/0	0/0	0/0	0/0
Cq8A	16404185	Cq8A:16404185	T	C	648.65	PASS	.	GT	0|0	0/0	0/0	./.	0|0	0|0	0/0	0|0	.|.	0|0	0|0	0/0	0/0	0|0	0/0	0|0	0/0	0/0	./.	./.	0/0	0/0	./.	./.	0/0	.|.	0|0	0/0	0/0	0|0	0/0	0|0	0/0	0|0	0/0	0/0	0|0	0/0	0/0	./.	0|0	0|1	0/0	0/0	0/0	0|0	0|0	0/0	0/0	./.	./.	0|0	0/0	0/0	./.	0/0	0/0
Cq8A	16406596	Cq8A:16406596	G	T	8711.36	PASS	.	GT	0|0	0/0	0/0	./.	.|.	0|0	./.	0|0	0|0	0|0	0|0	./.	0/0	0|0	0/0	0|0	0/0	0/0	./.	0/0	0/0	0/1	0/0	0/0	0/0	.|.	0|0	./.	./.	0|0	0/0	0|0	0/0	0|0	0/0	0/0	0|0	0/0	0/0	0/0	0|0	0|0	0/0	0/0	0/0	0|0	0|0	0/0	0/0	0/0	./.	0|0	./.	0/0	./.	0/0	0/1
Cq8A	16408583	Cq8A:16408583	G	A	3063.99	PASS	.	GT	0|0	0/0	0/0	./.	0|0	0|0	0/0	0|0	0|0	0|0	0|0	./.	0/0	0|0	0/0	0|1	0/0	0/0	0/0	0/0	0/0	0/0	0/0	./.	0/0	0|0	0|0	./.	0/0	0|0	./.	0|0	0/0	0|0	0/0	0/0	0|0	0/0	0/0	./.	0|0	0|1	./.	0/0	0/0	.|.	0|0	0/0	0/0	./.	0/0	0|0	0/0	0/0	0/0	./.	0/0
Cq8A	16408710	Cq8A:16408710	C	T	7677.68	PASS	.	GT	0/1	0/0	0/0	0/0	0|0	0/1	0/0	0|0	0|0	0|0	0/1	./.	0/0	0/1	0/0	0/1	0/0	0/0	0/0	0/0	0/0	0/0	0/0	0/0	0/0	.|.	0|0	./.	0/0	0/1	./.	.|.	0/1	.|.	0/0	0/0	0|0	0/0	0/1	./.	.|.	0|0	0/0	0/1	0/0	.|.	0|0	0/0	./.	0/0	0/0	0|0	0/0	0/0	0/0	0/1	0/0
Cq8A	16439017	Cq8A:16439017	T	C,G	817.08	PASS	.	GT	0/0	0/0	0/0	./.	0|0	0/0	0/0	0|0	0|0	0/2	0/0	0/0	0/0	./.	./.	0/0	0/0	0/0	./.	0/0	0/0	0/0	0/0	0/0	0/0	.|.	0|0	0/0	0/0	./.	0/0	0|0	0/0	.|.	0/0	0/0	0|0	0/0	0/0	./.	0|0	0/1	0/0	0/0	0/0	0|0	0|0	0/0	0/0	0/0	0/0	0|0	0/0	0/0	./.	0/0	./.
Cq8A	16458772	Cq8A:16458772	C	G	4161.71	PASS	.	GT	1/1	0/0	0/0	./.	0|0	0/0	./.	0|0	0|0	0/0	0/0	./.	./.	0/0	0/0	0/0	0/0	0/0	0/0	0/0	0/0	0/0	0/0	0/0	0/0	.|.	0|0	0/0	0/0	0/0	./.	0|0	0/0	.|.	0/0	./.	0|0	0/0	0/0	0/0	.|.	0/0	0/0	0/0	0/0	0|0	0|0	0/0	./.	0/0	./.	0|0	0/0	0/0	0/0	0/0	0/0
Cq8A	16458829	Cq8A:16458829	C	T	88609.5	PASS	.	GT	0/0	0/0	1/1	./.	0|0	0/0	./.	0/1	1|1	0/0	0/0	./.	0/0	0/0	0/0	0/0	1/1	0/0	0/0	0/1	1/1	0/1	0/1	0/0	1/1	.|.	0|0	0/0	0/0	0/0	./.	0|0	0/0	1|1	0/1	./.	1|1	0/0	0/0	0/0	.|.	0/0	1/1	0/0	0/0	0|0	0|0	1/1	./.	./.	./.	0|0	1/1	0/0	1/1	0/0	0/1
Cq8A	16472695	Cq8A:16472695	C	T	4362.3	PASS	.	GT	0/0	0/0	0/0	./.	0|0	0/0	0/0	0/0	0|0	0/0	1/1	./.	0/0	0/0	0/0	0/0	0/0	0/0	0/0	0/0	0/0	0/0	0/0	0/0	0/0	.|.	0|0	0/0	0/0	0/0	0/0	0|0	./.	.|.	0/1	0/0	0|0	1/1	0/0	0/0	0|0	0/0	./.	0/0	./.	0|0	0|0	0/0	0/1	0/0	./.	0|0	0/0	./.	0/0	0/0	0/0
Cq8A	16490271	Cq8A:16490271	G	A	4045.46	PASS	.	GT	0/0	0/0	0/0	./.	0|0	0/0	0/0	./.	0|0	0/0	./.	0/0	0/0	0/0	0/0	0/1	0/0	0/0	0/0	0/0	0/0	0/0	./.	./.	0/0	0|0	0|0	0/0	0/0	0/0	0/0	0|0	0/0	0|0	0/0	0/0	0|0	0/0	0/0	./.	.|.	0/0	0/0	0/0	0/0	0|0	0|0	0/0	./.	0/0	0/0	0|0	0/0	./.	./.	0/0	0/0
Cq8A	16498425	Cq8A:16498425	T	C	37	PASS	.	GT	0/0	0/0	./.	0/0	0|0	0/0	0/0	0/0	0|0	./.	0/0	0/0	0/0	./.	0/0	0/0	0|1	0/0	0/0	./.	0/0	0/0	0/0	0/0	0/0	.|.	0|0	0/0	0/0	0/0	0/0	0|0	./.	0|0	0/0	0/0	0|0	0/0	0/0	0/0	0|0	0/0	0/0	0/0	0/0	0|0	0|0	0/0	0/0	./.	./.	0|0	0/0	0/0	./.	0/0	0/0
Cq8A	16511167	Cq8A:16511167	G	A	130587	PASS	.	GT	1/1	1/1	1/1	1/1	0|0	1/1	0/0	0/0	1|1	1/1	0/1	1/1	0/0	1/1	0/0	1/1	0|0	./.	0/0	0/0	1/1	0/1	0/1	0/0	0/0	.|.	1|1	0/0	0/0	1/1	1/1	1|1	1/1	0|0	0/1	1/1	1|1	1/1	1/1	./.	0|0	./.	1/1	./.	./.	0|0	1|1	1/1	0/1	./.	./.	1|1	0/0	1/1	./.	1/1	0/0
Cq8A	16531625	Cq8A:16531625	G	C	372.2	PASS	.	GT	0/0	0/0	0/0	0/0	0|0	0/0	./.	./.	0|0	0/0	0/0	0/0	0/0	0/0	0/0	0/0	.|.	0/0	0/0	0/0	0/0	0/0	0/0	0/0	./.	0|0	0|0	0/1	0/0	./.	0/0	0|0	0/0	.|.	./.	0/0	0|0	0/0	./.	0/0	0|0	0/0	0/0	0/0	0/0	0|0	0|0	0/0	0/0	0/0	./.	0|0	0/0	0/0	./.	0/0	0/0
Cq8A	16531681	Cq8A:16531681	C	T	76733.5	PASS	.	GT	0/0	0/0	1/1	0/0	1|1	0/0	./.	./.	1|1	0/0	0/0	1/1	0/0	0/0	./.	0/0	.|.	1/1	0/0	0/0	1/1	0/1	0/0	0/0	./.	0|0	0|0	0/0	0/1	./.	1/1	0|0	0/0	.|.	./.	0/0	1|1	0/0	./.	0|1	0|0	0/0	1/1	0/0	0/0	0|0	0|0	0/0	0/0	1/1	./.	0|0	0/0	0/0	1/1	0/1	0/1
Cq8A	16563969	Cq8A:16563969	A	T	226845	PASS	.	GT	1/1	1/1	1/1	./.	1|1	1/1	1/1	1/1	1|1	1/1	1/1	1/1	./.	1/1	0/0	1/1	1|1	0/0	./.	1/1	1/1	1/1	0/1	0/1	1/1	0/1	1|1	0/1	1/1	./.	1/1	0/1	1/1	1|1	1/1	1/1	1|1	1/1	1/1	.|.	0|0	1/1	1/1	1/1	1/1	0|0	1|1	1/1	1/1	1/1	./.	1|1	1/1	1/1	./.	1/1	1/1
Cq8A	16565234	Cq8A:16565234	G	A	517.79	PASS	.	GT	0/0	0|1	0/0	./.	0|0	0/0	./.	0/0	0|0	0/0	0/0	./.	./.	0/0	0/0	0/0	0|0	0/0	0/0	0/0	0|1	./.	0/0	./.	0/0	./.	0|0	0/0	0/0	0/0	0/0	0/0	0/0	0|0	0/0	0/0	0|0	0/0	0|1	.|.	0/1	0/0	./.	0/0	./.	0|0	0|0	0/0	0/0	0/0	0/0	0|0	0/0	0/0	0/0	0/0	0/0
Cq8A	16579231	Cq8A:16579231	A	G	28077.9	PASS	.	GT	0/0	0|1	./.	0/0	0|0	0/0	0/0	0/0	.|.	0/0	0/0	0/0	0/0	0|1	0/0	0/0	0|1	./.	./.	0|1	0|0	0|1	0/0	0/0	0|1	./.	0|0	0/0	0/0	0|1	0/0	0|1	0|1	0|1	0|1	0/0	0|0	0/0	0|0	.|.	0/0	0|1	./.	0/0	./.	0|0	0|1	0/0	0/0	0/0	0|1	0|0	0|1	./.	./.	0/0	0/0
Cq8A	16579319	Cq8A:16579319	C	T	141131	PASS	.	GT	1/1	0/1	1/1	0/0	0|0	./.	0/0	0/1	0/1	1/1	0|1	./.	0/0	0/1	0/0	1/1	0/1	0/0	0/0	0/1	1|1	0/1	1/1	0/0	0/1	./.	0/1	0/0	0/0	0/1	0/1	0/1	0/1	0/1	0/1	1/1	.|.	1/1	1|1	.|.	./.	0/1	./.	0/1	0/1	0|0	1|1	1/1	1/1	0/0	0/1	1|1	0/1	1/1	./.	0/1	./.
Cq8A	16602173	Cq8A:16602173	T	A	42233.6	PASS	.	GT	0/0	0/1	0/1	./.	0|0	./.	0/0	0/1	0/1	0/1	0/1	0/1	./.	0/0	./.	0/1	0/1	0/0	0/0	./.	0/1	0/0	0/1	0/0	0/1	0/1	0/1	./.	0/0	0/1	0/1	0/1	0/1	0/1	0/1	0/1	0/1	0/0	0/1	0|0	0/0	0/1	0/1	0/1	0/1	0|0	0|0	0/1	0/1	./.	0/1	0|0	0/1	./.	0/1	0/1	0/0
Cq8A	16613737	Cq8A:16613737	C	T	11745.6	PASS	.	GT	0/0	0/0	0/0	./.	0|0	./.	./.	0/0	0/0	0/0	0/0	0/0	0/0	0/0	0/0	0/0	0/0	0/0	./.	./.	0/0	0/0	0/0	0/0	0/0	0/0	0/0	0/0	0/0	0/0	0/1	0/0	0/0	./.	0/0	0/0	0/0	0/0	0/0	0|0	0/0	0/0	0/0	0/0	0/0	0|0	0|0	0/0	0/0	./.	0/0	0|0	0/0	0/0	./.	0/0	0/0
Cq8A	16636752	Cq8A:16636752	C	T	1857.74	PASS	.	GT	0/0	0/0	0/0	0/1	.|.	0/0	0/0	0/0	0/0	0/0	0/0	0/0	0/0	0/0	0/0	0/0	0/0	0/0	0/0	0/0	0/0	0/0	0/0	0/0	0/0	./.	0/0	0/0	0/0	0/0	./.	0/0	0/0	0/0	0/0	0/0	0/0	0/0	0/0	.|.	0/0	./.	0/0	0/0	./.	.|.	0|0	0/0	0/0	./.	0/0	0|0	0/0	0/0	./.	0/0	0/0
Cq8A	16661501	Cq8A:16661501	C	T	1836.56	PASS	.	GT	0/0	0/0	0/0	./.	.|.	0/1	0/0	0/0	0/0	0/0	0/0	0/0	0/0	./.	0/0	0/0	0/0	0/0	0/0	./.	0/0	0/0	0/0	0/0	./.	./.	0/0	0/0	0/0	0/0	0/0	0/0	0/0	./.	0/0	0/0	0/0	0/0	0/0	.|.	./.	./.	0/0	0/0	0/0	0|0	0|0	0/0	0/0	0/0	0/0	0|0	0/0	0/0	./.	0/0	0/0
Cq8A	16663037	Cq8A:16663037	G	A	375.48	PASS	.	GT	0/0	0/0	0/0	./.	0|0	0/0	0/0	0/0	./.	0/0	0/0	0/0	0/0	0/0	./.	0/0	0/0	0/0	0/0	0/0	0/0	0/0	0/0	0/0	0/0	0/0	0/0	0/0	0/0	0/0	0/0	0/0	0/1	0/0	0/0	0/0	0/0	0/0	0/0	.|.	0/0	0/0	0/0	./.	0/0	.|.	0|0	0/0	./.	0/0	./.	0|0	0/0	./.	0/0	0/0	./.
Cq8A	16687973	Cq8A:16687973	G	A	57662.2	PASS	.	GT	0/0	0/0	0/0	1/1	1|1	0/0	1/1	0/0	0/0	0/0	0/0	0/0	1/1	0/0	./.	0/0	0/0	0/0	0/0	0/0	0/0	0/1	0/0	0/1	0/0	./.	0/0	0/0	1/1	0/0	0/1	0/0	0/0	./.	0/0	1/1	0/0	0/0	0/0	.|.	0/0	0/0	0/0	./.	0/0	0|0	.|.	0/0	0/0	0/1	0/0	0|0	0/0	0/0	./.	0/0	1/1
Cq8A	16689239	Cq8A:16689239	A	G	19198.6	PASS	.	GT	0/0	./.	./.	1/1	0|0	0/0	0/0	0/0	0/0	0/0	./.	0/0	0/0	0/0	0/0	./.	0/0	0/0	0/0	0/0	0/0	./.	./.	0/0	./.	./.	0/0	0/0	0/0	0/0	./.	0/0	0/0	0/0	0/0	1/1	0/0	0/0	./.	.|.	0/0	0/0	0/0	0/0	0/0	0|0	0|0	0/0	0/0	0/0	0/0	0|0	0/0	0/0	0/0	0/0	0/0
Cq8A	16726272	Cq8A:16726272	C	A	26373.3	PASS	.	GT	0/0	0/0	0/0	./.	0|0	0/0	0/0	0/0	0/0	0/0	0/0	./.	0/0	0/0	0/0	0/0	0/0	0/0	0/0	1/1	0/0	0/1	0/1	0/0	0/0	0/1	0/0	0/0	0/0	./.	./.	0/0	0/1	./.	0/0	./.	0/0	0/0	0/0	0|0	0/0	1/1	./.	1/1	0/0	0|0	0|0	./.	0/0	0/0	0/0	0|0	0/1	0|1	./.	0/0	0/0
Cq8A	16733111	Cq8A:16733111	G	T	1608.18	PASS	.	GT	0/0	0/0	./.	./.	0|0	0/0	0/0	0/0	0/0	0/0	0/0	0/0	0/0	0/0	0/0	0/0	0/0	1/1	0/0	0/0	0/0	0/0	0/0	0/0	0/0	./.	./.	0/0	0/0	0/0	0/0	0/0	0/0	./.	0/0	0/0	0/0	0/0	0/0	.|.	0/0	0/0	0/0	0/0	0/0	.|.	0|0	0/0	0/0	./.	0/0	0|0	0/0	0|0	./.	0/0	./.
Cq8A	16740562	Cq8A:16740562	T	G	1530.79	PASS	.	GT	0/0	0/0	0/0	0/0	0|0	0/0	0/0	0/0	0/0	0/0	0/0	0/0	0/0	0/1	0/0	0/1	0/0	./.	0/0	0/0	0/0	0/0	0/0	0/0	0/0	./.	0/0	./.	0/0	0/0	0/0	0/0	./.	0/0	0/0	0/1	0/0	./.	0/0	0|0	0/0	0/0	0/0	0/0	0/1	0|0	0|0	0/0	0/0	./.	./.	0|0	0/0	0|0	0/1	0/0	./.
Cq8A	16751324	Cq8A:16751324	A	T	908.27	PASS	.	GT	0|1	0/0	0/0	./.	0|0	0/0	0/0	0/0	0/0	0/0	0/0	0/0	0/0	0/0	./.	./.	0/0	./.	0/0	0/0	0/0	0/0	0/0	0/0	0/0	0/0	0/0	0/0	0/0	0/0	0/0	0/0	0/0	0/0	0/0	0/0	0/0	0/0	0/0	0|0	0/0	0|1	0/0	0/0	0/0	0|0	0|0	0/0	0/0	./.	./.	0|0	0/0	0|0	0/0	0/0	./.
Cq8A	16753151	Cq8A:16753151	G	A	208.72	PASS	.	GT	.|.	0/0	0/0	./.	0|0	./.	./.	0/0	0/0	0/0	0/0	0/0	0/0	0/0	./.	0/0	0/0	0/0	./.	0/0	0/0	0/0	0/0	0/0	./.	0/0	0/0	0/0	0/0	0/0	0/0	0/0	0/0	./.	0/0	0/0	0/0	0/0	0/0	.|.	0/0	0|0	./.	0/0	0/0	0|0	0|0	0/1	0/0	0/0	0/0	0|0	0/1	0|0	./.	0/0	0/0
Cq8A	16753306	Cq8A:16753306	C	G	595.95	PASS	.	GT	.|.	0/0	0/0	0/0	0|0	0/0	0/0	0/0	./.	0/0	0/0	0/0	0/0	0/0	0/0	0/0	0/0	0/0	0/0	0/0	0|1	0/0	0/0	0/0	0/0	0/0	./.	0/0	0/0	0/0	0/0	./.	0/0	0/0	0/0	0|1	0|1	0/0	0/0	0|0	0/0	0|0	0/0	0/0	0/0	0|0	0|0	./.	0/0	0/0	./.	0|0	0/0	.|.	./.	0/0	0/0
Cq8A	16753635	Cq8A:16753635	C	A	7734.14	PASS	.	GT	.|.	0/1	0/1	./.	0|0	0/0	0/0	0/0	0/0	0/0	0/0	0/0	./.	0/0	0/0	0/0	0/0	0/0	0/0	0/1	0|0	0/1	0/1	0/0	0/1	./.	./.	0/0	0/0	0/1	0/0	0/1	0/1	0/0	0/0	0|0	0|0	0/1	0/0	.|.	./.	0|0	0/0	0/0	0/0	0|0	0|0	0/1	0/0	./.	0|1	0|0	0/1	0|0	0/0	0/0	./.
Cq8A	16774183	Cq8A:16774183	A	T	13221.1	PASS	.	GT	0|0	0/0	0/0	0/0	0|0	./.	./.	0/0	1/1	0/0	0/0	1/1	0/0	0/0	0/0	0/0	0/0	0/0	0/0	0/0	1|1	0/0	0/0	0/0	./.	0/0	0/0	0/0	0/0	./.	0/0	0/0	0/0	./.	0/0	0|0	0|0	0/0	0/0	.|.	0/0	0|0	0/0	0/0	./.	0|0	0|0	0/0	0/0	0/0	0|0	0|0	0/0	0|0	./.	./.	0/0
Cq8A	16774381	Cq8A:16774381	A	C	4808.68	PASS	.	GT	0|0	0/0	0/0	./.	0|0	0/0	0/0	0/0	0/0	0/0	0/0	0/0	0/0	0/0	0/0	0/0	0/0	0/0	0/0	0/0	0|0	0/0	0/0	0/0	0/0	./.	0/0	0/0	0/0	0/0	./.	0/0	0/0	0/0	0/0	0|0	0|0	0/0	0/0	0|0	0/0	1|1	0/0	0/0	0/0	.|.	0|0	0/0	0/0	0/0	.|.	0|0	0/0	0|0	./.	0/0	0/0
Cq8A	16790996	Cq8A:16790996	A	G	1390.98	PASS	.	GT	0|0	0/0	0/0	0/0	0|0	0/0	0/0	0/0	0/0	0/0	0/0	0/0	0/0	0/0	./.	0/0	0/0	./.	0/0	0/0	0|0	0/0	0/0	0/0	0/0	./.	./.	0/0	0/0	./.	0/0	0/0	0/0	./.	./.	0|0	0|0	0/0	0/0	0|0	0/0	0|0	0/0	./.	0/0	.|.	0|0	0/0	0/0	0/0	0|1	0|0	./.	0|0	0/0	./.	0/0
Cq8A	16798095	Cq8A:16798095	A	G	44.38	PASS	.	GT	0|0	0/0	0/0	./.	0|0	0/0	0/0	0/0	0/0	0/0	0/0	0/0	0/0	0/0	0/0	0/0	0/0	0/0	0/0	0/0	0|0	0/0	0/0	0/0	0/0	./.	0/0	0/0	0/0	./.	0/0	0/0	0/0	0/0	0/0	.|.	0|0	0/0	0/0	0|0	0/0	0|0	0/0	0/0	0/0	0/1	0|0	./.	0/0	0/0	0|0	0|0	0/0	0|0	0/0	./.	./.
Cq8A	16800494	Cq8A:16800494	A	G	212.56	PASS	.	GT	.|.	0/0	0/0	./.	0|0	0/0	./.	0/0	0/0	0/0	0/0	0/0	0/0	./.	0/0	0/0	./.	0/0	./.	0/0	0|0	0/0	./.	0/0	./.	0/1	0/0	0/0	0/0	0/0	0/0	0/0	0/0	0/0	0/0	.|.	0|0	0/0	0/0	0|0	0/0	0|0	0/0	0/0	0/0	0/0	0|0	0/0	0/0	0/0	0|0	0|0	0/0	0|0	./.	./.	0/0
Cq8A	16806727	Cq8A:16806727	C	G	467.95	PASS	.	GT	0|0	./.	./.	./.	0|0	0/0	0/0	0/0	0/0	0/0	0/0	0/0	./.	0/0	0/0	0/0	0/0	0/0	./.	0/0	0|0	0/0	./.	0/0	0/0	0/0	0/0	0/0	0/0	./.	0/0	./.	0/0	0/0	0/0	.|.	0|0	0/0	0/0	0/1	0/0	0|0	0/0	0/0	0/0	0/0	0|0	0/0	0/0	0/0	.|.	0|0	0/0	0|0	./.	0/0	0/0
Cq8A	16870697	Cq8A:16870697	A	G	1649.99	PASS	.	GT	0|0	0/0	0/0	./.	0|0	0/0	0/0	./.	0/0	0/0	0/0	0/0	0/0	0/0	./.	0/0	0/0	0/0	0/0	0/0	0|0	0/0	0/0	0/0	0/0	./.	0/0	0/0	0/0	0/0	0/0	0/0	0|1	0/0	0/0	0|0	0|0	0/0	0/0	./.	0/0	0|0	0/0	0/0	./.	0/0	0|1	0/0	0/0	0/0	0|0	.|.	./.	0|0	./.	0/0	0/0
Cq8A	16888154	Cq8A:16888154	C	T	146515	PASS	.	GT	1|1	1/1	1/1	./.	0|0	0/1	0/0	1/1	1/1	./.	1/1	1/1	./.	1/1	0/0	./.	1/1	0/0	0/0	1/1	1|1	0/1	1/1	0/0	./.	1/1	1/1	0/0	0/0	1/1	0/1	1/1	1|1	./.	1/1	0|0	0/1	1/1	1/1	./.	./.	1|1	1/1	1/1	1/1	0/0	1|1	1/1	./.	0/0	1|1	1|1	1/1	1|1	1/1	./.	0/0
Cq8A	16890991	Cq8A:16890991	G	A	72.09	PASS	.	GT	0|0	0/0	0/1	./.	0|0	0/0	0/0	0/0	0/0	0/0	0/0	0/0	0/0	0/0	./.	0/0	0/0	./.	0/0	0/0	0|0	0/0	0/0	0/0	0/0	0/0	0/0	0/0	0/0	0/0	./.	0/0	0|0	0/0	0/0	0|0	0/0	0/0	0/0	./.	0/0	0|0	0/0	0/0	0/0	0/0	0|0	0/0	0/0	0/0	.|.	0|0	0/0	0|0	./.	0/0	0/0
Cq8A	16919633	Cq8A:16919633	C	T	869.14	PASS	.	GT	0|0	0/0	0/0	./.	0|0	0/0	./.	0/0	0/0	./.	0/0	0|1	0/0	0/0	./.	0/0	0/0	0/0	0/0	0/0	0|0	0/0	0/0	./.	0/0	./.	0/0	0|1	0/0	0/0	0/0	0/0	0|0	0/0	0/0	0|0	0/0	0/0	0|1	./.	0/0	0|0	0/0	0/0	0/0	./.	.|.	0/0	0/0	0/0	0|0	0|0	0/0	0|0	0/0	0/0	0/0
Cq8A	16921588	Cq8A:16921588	G	T	143.68	PASS	.	GT	0|0	0/0	0/0	0/0	0|0	0/1	0/0	0/0	./.	0/0	0/0	0|0	0/0	0/0	0/0	0/0	0/0	0/0	0/0	0/0	0|0	0/0	0/0	0/0	0/0	./.	0/0	.|.	0/0	0/0	0/0	0/0	0|0	0/0	0/0	0|0	0/0	0/0	0|0	./.	0/0	0|0	0/0	./.	0/0	0/0	0|0	0/0	0/0	0/0	.|.	0|0	0/0	0|0	./.	./.	0/0
Cq8A	16921602	Cq8A:16921602	G	A	36615.2	PASS	.	GT	0/1	0/0	0/0	0/0	1|1	0/0	1/1	0/0	./.	0/0	0/0	0|0	1/1	0/0	0/0	0/0	./.	0/0	0/0	0/0	0|0	0/1	0/0	0/1	0/0	./.	0/0	.|.	1/1	0/0	0/0	0/0	0|0	0/0	0/0	0/1	0/0	0/0	0|0	./.	0/0	0|0	0/0	0/0	0/0	0/0	0|0	0/0	0/0	1/1	.|.	0|0	0/0	0|0	./.	./.	1/1
Cq8A	16921615	Cq8A:16921615	T	C	139578	PASS	.	GT	0|1	1/1	0/0	./.	0|0	1/1	0/0	0/0	0/0	1/1	1/1	0|0	0/0	1/1	0/0	0|1	./.	0/0	0/0	1/1	0|0	./.	1/1	0|1	0|1	./.	1/1	.|.	0/0	1/1	0/0	1/1	1|1	0/0	0/0	0/0	0/0	1/1	1|1	./.	0/0	1|1	0/0	1/1	1/1	0/0	1|1	1/1	1/1	0/0	.|.	1|1	1/1	1|1	./.	./.	0/0
Cq8A	16921716	Cq8A:16921716	C	A	3892.03	PASS	.	GT	0|0	0/0	0/0	./.	0|0	0/0	0/0	0/0	0/0	0/0	0/0	0|0	./.	0/0	0/0	0|0	./.	0/0	0/0	0/1	0|0	0/0	0/0	0|0	0|0	./.	0/0	0|0	0/0	0/0	0/0	0/0	0|0	0/1	0/0	0/0	0/0	0/0	0|0	./.	0/0	0|0	0/0	0/0	0/0	./.	0/1	0/0	./.	0/0	.|.	0|0	0/1	0/1	0/0	0/1	0/0
Cq8A	16925228	Cq8A:16925228	T	C	68195.8	PASS	.	GT	0|0	0/0	1/1	1/1	0|0	0/0	0/0	1/1	1/1	0/0	0/0	1|1	0/0	0/0	0/0	0|0	1/1	0/0	0/0	./.	1|1	0/0	./.	0|0	0/1	./.	0/0	0|0	0/0	./.	1/1	0/0	0|0	1/1	1/1	1/1	1/1	0/0	0|0	./.	0/0	.|.	./.	0/0	0/1	0/0	0/0	0/0	0/0	0/0	1|1	0|0	0/0	./.	1/1	0/0	0/0
Cq8A	16974101	Cq8A:16974101	T	A	1947.99	PASS	.	GT	0|0	0/0	0/0	0/0	0|0	0/0	0/0	0/0	./.	0/0	0/0	.|.	0/0	0/0	0/0	0|0	0/0	0/0	0/0	0/0	0|0	0/1	0/0	0|0	0/0	0/0	0/0	0|0	./.	0/0	0/0	0/0	0|0	./.	0/0	0/0	0/0	0/0	0|0	0/0	0/0	0|0	0/0	0/0	./.	0/0	0/0	0/1	./.	0/0	.|.	0|0	0/0	0/0	./.	0/0	./.
Cq8A	16990265	Cq8A:16990265	G	A	12507.4	PASS	.	GT	0|0	0/0	0/0	0/0	0|0	0/0	0/0	0/0	./.	0/0	0/0	0|0	0/0	./.	0/0	0|0	0/0	0/0	0/0	1/1	0|0	./.	0/1	0|0	./.	./.	0/0	0|0	0/0	0/0	0/0	0/0	.|.	./.	0/0	0/0	0/0	0/0	0|0	./.	0/0	.|.	0/0	./.	0/0	0/0	0/0	0/0	0/0	0/0	0|0	.|.	1/1	0/0	0/0	0/0	0/0
Cq8A	16992778	Cq8A:16992778	C	T	31603.1	PASS	.	GT	0|0	./.	0/0	1/1	0|0	0/0	0/0	0/1	0/0	./.	./.	0|0	0|1	0/0	./.	0|0	0/0	0/0	0/0	0/0	0|0	0/0	0/0	0|0	0/0	0/0	0/0	0|0	0/0	0/0	0/1	0/0	.|.	0/0	0/1	1/1	1/1	0/0	0|0	./.	0/0	.|.	0/0	0/0	0/0	0/0	0/0	0/0	0/0	0/0	0|0	0|0	./.	0/0	./.	0/0	0/0
Cq8A	17009069	Cq8A:17009069	C	T	1856.48	PASS	.	GT	0|0	0/0	0/0	./.	0|0	0/0	./.	0/0	0/0	./.	0/0	0|0	0|0	0/0	0/0	0|0	0/0	0/0	0/0	0/0	0|0	0/0	0/0	0|0	0/0	./.	0/0	0|0	0/0	0/0	0/1	0/0	0|0	0/0	0/0	0/0	0/0	0/0	.|.	./.	0/0	0|0	0/0	0/0	0/0	0/0	0/0	0/0	0/0	0/0	0|0	0|0	0/0	0/0	0/0	0/0	0/0
Cq8A	17020949	Cq8A:17020949	G	A	754.61	PASS	.	GT	0|0	0/0	0/0	./.	0|0	0/0	0/0	0/0	0/0	./.	0/0	0|0	0|0	0/0	0/0	0|0	0/0	./.	0/0	0/0	0|0	./.	0/0	.|.	0/0	./.	0/0	0|0	0/0	0/0	0/0	0/0	0|0	0/0	0/0	0/0	0/0	0/0	0/1	0/0	0/0	.|.	0/0	./.	0/0	0/0	0/0	0/0	0/0	0/0	.|.	0|0	0/0	0/0	0/0	0/0	0/0
Cq8A	17035756	Cq8A:17035756	T	A	19387.1	PASS	.	GT	0/1	0/0	0/0	./.	1|1	0/0	0/0	0/1	./.	./.	0/0	0|0	1|1	0/0	0/0	0|0	0/0	1/1	0/0	0/0	0|0	0/0	0/0	0/1	0/0	./.	0/0	0|0	1/1	./.	0/0	0/0	0|0	0/0	0/0	0/0	0/0	0/0	0/0	./.	0/0	0|0	0/0	0/0	0/0	0/0	0/0	0/0	0/0	1/1	.|.	0|0	0/0	./.	0/0	./.	0/0
Cq8A	17048625	Cq8A:17048625	T	C	150759	PASS	.	GT	0/0	0/0	1/1	./.	1|1	./.	0/0	0/1	1/1	0/0	0/0	.|.	1|1	./.	0/0	0|0	1/1	1/1	./.	1/1	1|1	0/1	0/1	0/1	1/1	0/1	1/1	0|0	1/1	0/0	1/1	0/0	0|0	./.	1/1	1/1	1/1	0/0	0/0	1/1	0/0	1|1	1/1	1/1	0/0	0/0	1/1	0/1	0/0	0/1	.|.	0|0	./.	1/1	./.	./.	0/0
Cq8A	17048683	Cq8A:17048683	G	A	56.85	PASS	.	GT	0/0	0/0	0/0	0/0	0|0	0/0	0/0	0/0	0/0	./.	0/0	.|.	.|.	0/0	0/0	0|0	0/0	0/0	./.	./.	0|0	0/0	0/0	0/0	0/0	0/0	0/0	0|0	0/0	0/0	0/0	0/0	0|0	./.	0/0	0/1	0/0	0/0	0/0	0/0	./.	0|0	0/0	0/0	0/0	0/0	0/0	0/0	0/0	0/0	.|.	0|0	./.	0/0	./.	0/0	0/0
Cq8A	17048710	Cq8A:17048710	A	T	8231.41	PASS	.	GT	./.	0/0	0/0	./.	.|.	0/0	0/0	0/0	0/0	./.	0/0	.|.	.|.	./.	0/0	0|0	0/0	0/0	./.	0/0	0|0	0/0	0/0	0/0	0/0	0/0	0/0	0|0	0/0	0/0	0/0	0/0	0|0	0/0	0/1	0/0	1/1	0/0	0/0	0/0	./.	0|0	0/0	0/0	0/0	0/0	0/0	0/0	0/0	0/0	0|0	0|0	0/0	0/0	1/1	0/0	0/0
Cq8A	17057019	Cq8A:17057019	A	G	15265.5	PASS	.	GT	0/1	0/0	0/0	0/0	0|0	0/0	0/0	0/0	./.	0/0	0|1	0|0	0|0	0/0	0|1	.|.	0/0	0/0	0/0	0/0	0|1	0|1	0|1	0/0	0|1	0/0	0/0	0|1	0/0	0/0	0|1	0/0	0/1	0/0	0/0	0|1	0|1	0/0	0/0	./.	0/0	0|1	0|1	0|1	0/0	0/0	./.	0/0	0/0	0|1	.|.	0|0	0|1	0|1	./.	0/0	0|1
Cq8A	17057154	Cq8A:17057154	A	G	4761.47	PASS	.	GT	./.	0/0	0/0	./.	0|0	0/0	0/0	0/0	0/0	0/0	0|1	0|0	0|0	0/0	.|.	0|0	0/0	0/0	0/0	0/0	0|0	0|0	0|0	0/0	0|0	./.	0/0	0|0	0/0	./.	0|0	0/0	0/0	0/0	0/0	0|1	0|0	0/0	0/0	./.	0/0	0|1	0|0	.|.	0/0	0/0	0/0	0/0	0/0	.|.	.|.	0|0	0|0	0|0	./.	0/0	0|0
Cq8A	17062465	Cq8A:17062465	C	G	8476.1	PASS	.	GT	0/0	0/0	0/0	./.	0|0	0/0	0/0	./.	0/0	0/0	0|0	0|0	0|0	0/0	0|0	0|0	0/0	0/0	0/0	0/0	0|0	0|0	.|.	0/0	0|0	./.	0/0	0|0	0/0	0/0	0|0	./.	0/0	./.	0/0	0|0	0|0	0/0	0/0	0/0	0/1	0|0	0|0	0|0	0/0	0/0	0/0	0/1	0/0	0|0	.|.	0|0	0|0	0|0	0/0	0/0	0|0
Cq8A	17064370	Cq8A:17064370	G	A	12583.9	PASS	.	GT	0/0	0/0	0/0	./.	0|0	./.	1/1	0/0	./.	0/0	0|0	0|0	0|0	0/0	0|0	0|0	0/0	0/0	0/0	0/0	0|0	0|1	0|0	0/0	0|0	./.	0/0	0|0	0/0	0/0	0|0	0/0	0/0	0/0	0/0	0|0	0|0	0/0	0/0	./.	0/0	0|0	0|0	0|0	./.	./.	./.	0/0	0/0	0|0	.|.	0|0	0|0	0|0	0/0	0/0	1|1
Cq8A	17093038	Cq8A:17093038	T	C	11298.9	PASS	.	GT	0/0	1/1	0/0	0/0	0|0	./.	0/0	0/0	0/0	1/1	0|0	0|0	0|0	0/0	.|.	0/1	0/0	0/0	./.	0/0	0|0	0|0	0/1	0/0	0|0	./.	./.	0|0	0/0	0/0	0|0	1/1	0/1	0/0	0/0	0|0	0|0	0/0	0/0	0/0	0/0	0|0	0|0	0|0	./.	0/0	0/0	0/0	./.	0|0	.|.	0|0	0|0	0|0	0/0	0/0	0|0
Cq8A	17107097	Cq8A:17107097	A	C	14372.7	PASS	.	GT	0/1	0/0	0/0	./.	0/1	0/1	./.	0/1	0/0	0/1	0/1	0|0	0/1	0/0	0|0	0/1	0/1	0/1	0/1	0/1	0|0	.|.	0/0	0/0	0|0	./.	./.	0|0	0/0	0/0	0/1	0/0	0/0	0/1	0/1	0|0	0|0	0/1	0/1	0/0	./.	0/1	0|0	0/1	0/0	./.	0/1	0/0	0/1	0/1	0/1	0/1	0/1	0/1	0/0	./.	0|0
Cq8A	17107176	Cq8A:17107176	T	G	31774.2	PASS	.	GT	0/1	0/1	./.	./.	0/1	0/1	0/0	0/0	0/0	0/1	0/1	0|0	0/1	0/0	.|.	0/1	0/1	0/1	0/1	0/1	0|0	0|0	0/1	0/0	0/1	./.	0/1	0|0	0/0	0/1	0/1	0/1	0/0	0/1	0/0	0|0	.|.	0/1	0/1	0/0	0/0	0/0	0|0	0/1	0/1	./.	0/1	0/0	0/1	0/1	0/1	0/1	0/1	0/1	./.	./.	0|0
Cq8A	17107270	Cq8A:17107270	A	T	20309	PASS	.	GT	0|1	0|1	0/0	./.	0|1	0/0	0/0	0|1	0/0	0/0	0/0	0|0	0/0	0/0	0|0	0/0	0|1	0|1	0/0	0/0	0|0	0|0	./.	0/0	0/0	./.	0/0	0|0	0/0	0|1	./.	0|1	0/0	0|1	0/0	0|0	0|0	0/0	0|1	0/0	0/0	0/0	0|0	./.	0|1	./.	0|1	0/0	0|1	0|1	./.	0|1	0|1	0/0	0/0	./.	0|0
Cq8A	17107447	Cq8A:17107447	C	T	221.12	PASS	.	GT	0|0	0|0	0/0	0/0	0|0	0/0	0/0	0|0	0/0	0/0	0/0	0/1	0/0	0/0	0|0	0/0	0|0	0|0	0/0	0/0	0|0	0|0	0/0	0/0	0/0	0/0	0/0	.|.	0/0	0|0	0/0	0|0	0/0	0|0	0/0	0|0	0|0	0/0	0|0	./.	0/0	0/0	0|0	0/0	0|0	0/0	0|0	0/0	0|0	0|0	./.	.|.	0|0	0/0	./.	./.	0|0
Cq8A	17108373	Cq8A:17108373	T	C	1475.7	PASS	.	GT	0|0	0|0	0/0	./.	0|0	0/0	0/0	0|0	0/0	0/0	0/0	0/0	0/0	0/1	.|.	0/0	0|0	0|0	0/0	0/0	0|0	.|.	0/0	0/0	0/0	./.	./.	0|0	0/0	0|0	0/0	0|0	0/0	0|0	./.	0|0	0|0	0/0	0|1	./.	./.	0/0	0|0	0/0	0|0	0/0	0|0	0/0	0|0	0|0	0/0	0|0	0|1	0/0	./.	0/0	0|0
Cq8A	17111774	Cq8A:17111774	C	A	40.79	PASS	.	GT	0|0	0|0	0/0	./.	0|0	0/1	0/0	0|0	0/0	./.	0/0	./.	0/0	0/0	0|0	0/0	0|0	0|0	0/0	0/0	0|0	0|0	0/0	0/0	0/0	./.	./.	0|0	0/0	0|0	0/0	0|0	0/0	0|0	0/0	0|0	0|0	0/0	0|0	0/0	0/0	0/0	0|0	./.	0|0	0/0	0|0	0/0	0|0	0|0	0/0	0|0	.|.	./.	0/0	./.	0|0
Cq8A	17125712	Cq8A:17125712	A	G	399.91	PASS	.	GT	0|0	0|0	0/0	0/0	.|.	0/0	0/0	0|0	0/0	0/0	0/0	0/0	0/0	0/0	.|.	0/0	0|0	.|.	0/0	0/0	0|0	.|.	0/0	0/0	0/0	./.	0/0	0|0	0/0	0|0	0/0	0|0	0/1	0|0	0/0	0|0	.|.	0/0	0|0	0/0	0/0	0/0	0|0	0/0	0|0	0/0	0|0	0/0	.|.	0|0	./.	0|0	0|0	./.	0/0	0/0	0|0
Cq8A	17135175	Cq8A:17135175	G	A	989.11	PASS	.	GT	0|0	0|0	0/0	./.	0|0	0/0	0/0	0|0	0/0	./.	0/0	0/0	0/0	0/0	0|0	0/0	0|0	0|0	./.	0/0	0|0	0|0	0|1	0/0	0/0	./.	./.	0|0	./.	0|0	0/0	0|0	0/0	.|.	0/0	0/1	0|1	0/0	0|0	0/0	0/0	0/0	.|.	./.	.|.	0/0	0|0	0/0	0|0	0|0	./.	0|0	0|0	0/0	0/0	0/0	0|0
Cq8A	17137868	Cq8A:17137868	A	C	96566.8	PASS	.	GT	0|0	0|0	1/1	1/1	.|.	0/0	0/0	1|1	1/1	0/0	0/0	1/1	1/1	0/0	0|0	0/0	1|1	1|1	0/0	0/0	1|1	.|.	0|0	0/1	0/1	./.	0/0	0|0	1/1	.|.	0/1	0|0	0/0	1|1	1/1	1/1	1|1	0/0	0|0	1/1	./.	0/0	.|.	0/0	.|.	0/0	0|0	./.	0|0	1|1	0/1	0|0	0|0	./.	./.	0/0	.|.
Cq8A	17164919	Cq8A:17164919	A	T	33356.9	PASS	.	GT	0|0	0|0	./.	./.	.|.	0/0	0/0	0|0	0/0	./.	0/0	./.	0/0	1/1	0|0	0/0	0|0	0|0	0/0	1/1	0|0	1|1	0/1	0/0	0/0	1/1	1/1	0|0	0/0	0|0	0/0	.|.	0/0	.|.	0/0	0/0	0|0	0/0	0|0	./.	0/0	1/1	0|0	1/1	0|0	0/0	0/1	0/1	0|0	0|0	./.	0|0	1|1	1/1	0/0	./.	0|0
Cq8A	17196552	Cq8A:17196552	G	A	4674.23	PASS	.	GT	0|0	0|0	0/0	0/0	0|0	0/0	0/0	0/1	0/0	0/0	0/0	0/0	0/0	0/0	0|0	0/0	0|0	0|0	0/0	0/0	0|0	.|.	0/0	0/0	0/0	0/0	./.	0|0	0/0	0|0	0/0	0|0	0/0	0|0	0/0	0/0	0|0	0/0	0|0	./.	0/0	0/0	0|0	0/0	0|0	0/0	0/0	0/0	0|0	0|0	0/0	0|0	0|0	0/0	./.	./.	0|0
Cq8A	17207834	Cq8A:17207834	C	A	3903.74	PASS	.	GT	0|0	0|0	0/0	0/0	0|0	./.	0/0	0/0	./.	0/0	0/0	0/0	./.	0/0	.|.	0/0	0|0	0|0	0/0	0/0	0|0	0|0	0/0	0/0	0/0	./.	0/0	.|.	0/0	0|0	0/0	0|0	0/0	0|0	0/0	0/0	0|0	0/0	0|0	./.	0/0	0/0	0|0	./.	0|0	0/0	0/0	0/0	1|1	0|0	0/0	0|0	0|0	0/0	./.	0/0	0|0
Cq8A	17208197	Cq8A:17208197	C	T	2826.87	PASS	.	GT	0|0	0|0	./.	0/0	.|.	./.	0/0	0/0	0/0	0/0	0/0	0/0	0/0	0/0	0|0	0/0	0|0	0|0	0/0	./.	0/1	0|0	0/0	./.	0/0	0/0	0/0	0|0	0/0	0|0	0/0	0|0	0/0	0|0	0/0	0/0	0|0	0/0	0|0	./.	0/0	0/0	.|.	0/0	0|0	0/0	0/0	0/0	0|0	0|0	0/0	0|0	0|0	0/0	0/0	0/0	0|0
Cq8A	17208717	Cq8A:17208717	C	T	753.96	PASS	.	GT	0|0	0|0	0/0	0/0	0|0	0/0	./.	0/0	0/0	./.	0/0	0/0	0/0	0/0	0|0	0/0	0|0	0|0	0/0	0/0	0/0	.|.	0/0	./.	0/0	0/0	./.	0|0	0/0	0|0	0/0	0|0	0/0	.|.	0/0	0/0	0|0	0/0	0|0	0/0	./.	0/0	0|0	0/0	.|.	0/0	0/0	0/0	0|0	0|0	0/1	0|0	0|0	0/0	0/0	0/0	0|0
Cq8A	17212009	Cq8A:17212009	T	C	710.68	PASS	.	GT	0|0	0|0	0/0	0/0	0|0	0/0	0/0	0/0	0/0	0/0	0/0	0/0	0/0	0/0	0|0	./.	0|0	0|0	./.	0/0	0/0	0|0	0|1	./.	0/0	0/0	./.	0|0	0/0	0|0	0|1	0|0	0/0	0|0	0/0	0/0	0|0	0/0	0|0	0/0	0/0	0/0	0|0	./.	0|0	0/0	0/0	0|1	0|0	.|.	./.	0|0	0|0	0/0	./.	0/0	0|0
Cq8A	17212823	Cq8A:17212823	C	A	109676	PASS	.	GT	1|1	1|1	./.	./.	1|1	1/1	1/1	./.	0/0	1/1	1/1	0/0	1/1	0/0	0|0	1/1	0|0	.|.	0/0	0/0	0/0	0/1	0/1	0/1	0/0	0/0	0/0	0|0	1/1	.|.	0/1	1|1	1/1	0|0	0/1	0/0	1|1	1/1	1|1	./.	./.	1/1	.|.	0/1	.|.	0/0	0/0	0/1	1|1	1|1	0/0	1|1	0|0	0/0	./.	./.	1|1
Cq8A	17220460	Cq8A:17220460	T	C	45423.1	PASS	.	GT	0|0	0|0	0/1	0/0	1|1	0/0	1/1	0/0	./.	0/0	0/0	0/1	1/1	1/1	0|0	0/0	0|0	0|0	0/0	1/1	0/0	0/1	0/0	0/1	0/0	./.	1/1	0|0	1/1	0|0	0/0	0|0	0/0	0|0	0/0	0/0	0|0	0/0	0|0	0/1	./.	0/0	0|0	./.	0|0	0/0	1/1	0/0	.|.	1|1	0/0	0|0	.|.	0/0	./.	0/0	1|1
Cq8A	17224712	Cq8A:17224712	T	G	868.26	PASS	.	GT	0|0	0|0	0/0	0/0	.|.	0/0	0/0	0/0	0/0	0/0	0/0	0/0	0/0	./.	0|0	0/0	0|0	0|0	0/0	0/0	0/0	0/0	0/0	0/0	0/0	./.	0/0	0|0	0/0	0|0	./.	0|0	0/0	.|.	0/0	0/0	.|.	0/0	0|0	./.	./.	0/0	0|0	0/0	0|0	./.	0|1	0/0	0|0	.|.	0/0	0|0	0|0	0/0	0/0	0/0	.|.
Cq8A	17224802	Cq8A:17224802	G	A	15727.5	PASS	.	GT	0|0	0|0	./.	./.	.|.	0/0	0/0	0/1	0/0	0/0	0/0	./.	0/0	0/0	.|.	0/0	0/1	0|0	0/0	0/0	0/0	0/0	0/0	0/0	1/1	0/0	0/0	0|0	0/0	0|0	./.	0|0	0/0	.|.	0/1	0/0	.|.	./.	0|0	0/0	0/0	0/0	0|0	0/0	0|0	0/0	0|0	0/0	0|0	0|0	1/1	0|0	0|0	0/0	./.	0/0	0|0
Cq8A	17226998	Cq8A:17226998	A	G	5808.36	PASS	.	GT	0|0	0|0	0/0	0/0	0|0	0/0	0/0	./.	0/0	0/0	0/0	0/0	0/0	1/1	0|0	0/0	0/0	.|.	./.	1/1	0/0	0/0	0/0	0/0	0/0	./.	1/1	0|0	0/0	0|0	0/0	0|0	./.	0|0	0/0	0/0	0|0	0/0	0|0	./.	0/0	0/0	.|.	0/0	0|0	0/0	1|1	0/0	0|0	0|0	0/0	0|0	0|0	0/0	0/0	0/0	.|.
Cq8A	17228476	Cq8A:17228476	C	T	33354.8	PASS	.	GT	0|0	0|0	0/0	./.	1|1	0/0	1/1	0/0	0/0	0/0	./.	0/0	1/1	0/0	0|0	0/0	0/0	0|0	0/0	0/0	0/0	0/1	0/0	0/1	./.	./.	0/0	0|0	1/1	0|0	./.	0|0	0/0	.|.	0/0	0/0	0|0	./.	0|0	./.	0/0	0/0	0|0	./.	.|.	0/0	0|0	0/0	0|0	1|1	0/0	0|0	0|0	0/0	0/0	./.	0/1
Cq8A	17237669	Cq8A:17237669	G	A	5764.05	PASS	.	GT	0|0	0|0	0/0	./.	0|0	0/0	./.	0/0	0/0	0/0	0/0	0/0	0/0	0/0	0|0	0/0	0/0	0|0	0/0	0/0	0/0	0/0	0/0	./.	0/0	0/0	0/0	0|0	0/0	0|0	0/0	0|0	0/0	.|.	0/0	1/1	0|0	0/0	.|.	./.	0/0	0/0	0|0	0/0	0|0	0/0	0|0	0/0	.|.	0|0	0/0	0|0	0|0	0/0	./.	./.	0/0
Cq8A	17288810	Cq8A:17288810	A	G	1362.15	PASS	.	GT	.|.	0|0	./.	./.	0|0	0/0	0/0	0/1	0/0	0/0	0/0	0/0	0/0	0/0	0|0	0/0	0/0	0|0	0/0	0/0	0/0	0/0	0/0	0/0	0/0	0/0	0/1	0|0	0/0	0/1	./.	.|.	0/0	0|0	0/0	0/0	0|0	0/0	0|0	./.	0/0	0/1	.|.	./.	0/1	0/0	0|0	0/0	0|0	0|0	0/1	0|0	0|0	0/0	./.	0/0	./.
Cq8A	17295839	Cq8A:17295839	C	A	1012.18	PASS	.	GT	0|0	0|0	0/0	./.	0|0	0/0	0/0	0/0	./.	./.	0/0	0/0	0/0	0/0	.|.	0/0	0/0	.|.	0/0	0/0	0/0	0/0	0/0	0/0	0/0	0/0	0/0	0|0	0/0	./.	0/0	0|0	0/0	0|0	0/0	0/0	0|0	./.	1|1	./.	0/0	0/0	0|0	0/0	0/0	./.	.|.	0/0	0|0	.|.	0/0	0|0	0|0	0/0	0/0	0/0	0/0
Cq8A	17306352	Cq8A:17306352	A	T	3479.36	PASS	.	GT	0|0	0|0	0/0	0/0	0|0	0/0	0/0	0/0	0/0	0/0	0/0	0/0	./.	0/0	.|.	0/0	0/0	0|0	./.	./.	0/0	0/0	0/0	0/0	0/0	./.	0/0	0|1	0/0	0/0	./.	0|0	0/0	0|0	0/0	0/0	0|0	0/0	0|0	0/0	0/0	0/0	0|0	0/0	0/0	0/0	0|0	0/0	0|0	0|0	0/0	0|0	0|0	0/0	0/0	0/0	0/0
Cq8A	17308394	Cq8A:17308394	C	T	12567.3	PASS	.	GT	0|0	.|.	0/0	./.	0|0	0/0	0/0	0/0	0/0	0/0	1/1	0/0	0/0	0/0	0|0	./.	./.	0|0	0/0	0/0	0/0	0/0	0/0	0/0	0/0	0/0	0/0	0|0	0/0	0/1	0/0	0|0	0/0	0|0	0/0	0/0	0|0	1/1	0|0	./.	0/0	0/0	.|.	0/0	0/0	./.	.|.	0/0	0|0	.|.	0/0	1|1	0|0	0/0	./.	1/1	0/0
Cq8A	17308415	Cq8A:17308415	C	G	14150.2	PASS	.	GT	0|0	0|0	0/0	0/0	0|0	0/0	1/1	0/0	0/0	0/0	0/0	0/0	0/0	0/0	0|0	./.	./.	0|0	0/0	0/0	0/0	0/1	0/0	0/0	0/0	0/0	0/0	0|0	0/0	0/0	0/0	0|0	0/0	0|0	0/0	0/0	0|0	0/0	.|.	./.	0/0	0/0	0|0	0/0	0/0	./.	.|.	./.	.|.	.|.	./.	0|0	0|0	0/0	./.	0/0	0/1
Cq8A	17311433	Cq8A:17311433	C	G	219398	PASS	.	GT	1|1	1|1	1/1	./.	1|1	1/1	1/1	1/1	1/1	./.	1/1	1/1	0/1	1/1	0|0	1/1	1/1	0|0	0/0	1/1	1/1	./.	1/1	./.	1/1	./.	1/1	0|0	1/1	./.	1/1	1|1	1/1	1|1	1/1	1/1	1|1	1/1	1|1	./.	0/0	1/1	1|1	1/1	1/1	0/0	1|1	1/1	1|1	1|1	1/1	1|1	1|1	1/1	./.	1/1	1/1
Cq8A	17313754	Cq8A:17313754	C	T	4413.91	PASS	.	GT	0|0	.|.	0/0	./.	0|0	0/0	./.	0/0	./.	0/0	0/0	0/0	0/0	0/0	0|0	0/0	0/0	0|0	0/0	./.	0/0	0/0	0/0	0/0	0/0	0/0	0/0	0|0	0/0	0/0	0/0	0|0	0/0	.|.	0/0	0/0	0|0	0/0	0|0	./.	./.	./.	0|0	0/0	0/0	0/0	0|0	0/1	0|0	0|0	./.	0|0	0|0	./.	0/0	0/0	0/0
Cq8A	17321327	Cq8A:17321327	C	T	61.05	PASS	.	GT	0|0	0|0	0/0	./.	0|0	0/0	0/0	0/0	0/1	0/0	0/0	0/0	0/0	./.	.|.	./.	0/0	0|0	./.	./.	0/0	./.	0/0	0/0	0/0	0/0	0/0	0|0	0/0	0/0	0/0	0|0	0/0	0|0	0/0	0/0	0|0	0/0	0|0	./.	0/0	0/0	0|0	0/0	0/0	0/0	0|0	0/0	0|0	0|0	./.	.|.	0|0	0/0	./.	0/0	0/0
Cq8A	17337990	Cq8A:17337990	C	G	71726.1	PASS	.	GT	0|0	0|0	1/1	1/1	0|0	0/0	./.	0/0	1/1	./.	1/1	1/1	0/0	1/1	.|.	0/0	0/0	0|0	./.	0/1	1/1	0/1	0/0	0/0	0/0	1/1	./.	0|0	0/0	1/1	0/1	0|0	0/0	0|0	0/0	0/0	0|0	1/1	0|0	./.	0/0	./.	.|.	0/0	0/0	0/0	0|0	0/1	.|.	0|0	./.	0/1	1|1	0/0	./.	1/1	0/0
Cq8A	17364506	Cq8A:17364506	G	T	175.23	PASS	.	GT	0|0	0|0	0/0	0/0	0|0	0/0	0/0	0/0	0/0	0/0	0/0	0/0	0/0	0/0	0|0	0/0	0/0	0|0	0/0	0/0	0/0	./.	0/0	0/0	0/0	0/0	./.	0|0	0/0	0/0	0/0	0|0	0/0	.|.	0/0	0/0	0|0	0/0	0|0	./.	0/0	0/0	0|0	1/1	0/0	0/0	0|0	0/0	0|0	0|0	0/0	0/0	0|0	0/0	0/0	./.	./.
Cq8A	17388147	Cq8A:17388147	G	A	1295.61	PASS	.	GT	0|0	0|0	./.	0/0	0|0	0/0	0/0	0/0	0/0	0/0	0/0	0/0	./.	0/0	0|0	0/0	0/1	0|0	./.	0/0	./.	0/0	0/0	0/0	0/0	./.	0/0	0|0	./.	0/0	0/0	0|0	0/0	0/1	0/0	0/0	0|0	0/0	0|0	./.	./.	0/0	0|0	0/0	0/0	0/0	0|0	0/0	0|0	0|0	0/0	0/0	0|0	0/0	./.	0/0	0/0
Cq8A	17411488	Cq8A:17411488	C	T	270.6	PASS	.	GT	0|0	0|0	0/0	./.	0|0	0/0	0/0	0/0	0/0	0/0	0/0	0/0	0|1	./.	0|0	0/0	0/0	0|0	0/0	0/0	0/0	0/0	0/0	0/0	0/0	./.	0/0	0|0	./.	./.	0/0	0|0	0/0	0/0	0/0	0/0	0|0	0/0	0|0	./.	0/0	0/0	0|0	0/0	0/0	0/0	0|0	0/0	.|.	.|.	0/0	0/0	0|0	0/0	./.	0/0	0/0
Cq8A	17411635	Cq8A:17411635	C	T,*	12568.3	PASS	.	GT	0|0	0|0	0/0	./.	.|.	0/0	0/0	2/2	0/0	0/0	0/0	0/0	0|0	0/0	.|.	0/0	1/1	0|0	0/0	0/0	0/0	0/0	0/0	0/0	0/0	./.	0/0	0|0	./.	0/0	0/0	0|0	0/0	0/0	./.	1/1	2|2	0/0	0|0	./.	0/0	0/0	0|0	0/0	0/0	0/0	0|0	0/0	0|0	0|0	0/0	0/0	0|0	0/0	0/0	0/0	0/0
Cq8A	17411824	Cq8A:17411824	C	T,*	1064.98	PASS	.	GT	0|0	0|0	0/0	./.	0|0	0/0	0/0	0/0	0/0	0/0	0/0	0/0	0|0	0/0	0|0	0/0	0/0	1|1	0/0	0/0	0/0	0/0	0/0	0/0	0/0	0|2	0/0	0|0	0/0	0/0	0/0	0|0	0/0	0/0	0/0	0/0	0|0	0/0	0|0	0/0	0/0	0/0	0|0	0/0	0/0	0/0	0|0	0/0	0|0	0|0	0/0	0/0	0|0	0/0	./.	0/0	0/0
Cq8A	17421831	Cq8A:17421831	T	G	1220.39	PASS	.	GT	0|0	0|0	0/0	./.	0|0	0/0	0/0	0/0	0/0	0/0	0/0	./.	0|0	0/0	0|0	0/0	0/0	0|0	./.	0/0	0/0	0/0	0/0	0/0	0/0	.|.	0/0	0|0	0/1	./.	0/0	0|0	0/0	0/0	0/0	0/0	0|0	0/0	0|0	0/0	0/0	0/0	0|0	0/0	0/0	0/0	0|0	0/0	0|0	0|0	./.	0/0	0|0	0/0	0/0	0/0	0/0
Cq8A	17421981	Cq8A:17421981	A	C	1564.65	PASS	.	GT	0|0	0|0	0/0	0/0	0|0	0/0	0/0	0/0	0/0	0/0	0/0	0/0	0/1	0/0	.|.	0/1	0/0	0|0	0/1	./.	0/0	0/0	0/0	0/0	0/0	.|.	0/0	.|.	0/1	0/0	0/0	0|0	./.	0/0	0/0	0/0	0|0	0/0	0|0	./.	./.	0/0	.|.	0/0	0/0	0/0	0|0	0/0	.|.	0|0	0/0	./.	0|0	0/0	./.	0/0	0/0
Cq8A	17426414	Cq8A:17426414	G	T	3083.98	PASS	.	GT	0|0	0|0	0/0	0/0	.|.	0/0	./.	0/0	0/0	0/0	0/0	0/0	0/0	0/0	.|.	0/0	0/0	0|0	0/0	0/0	0/0	0/0	0/0	0/0	0/0	0|0	0/0	.|.	0/0	./.	0/0	0|0	0/0	./.	./.	0/0	0|0	0/0	0|0	0/0	0/0	0/0	0|0	0/0	0/0	0/0	0|0	0/0	.|.	0|0	0/0	0/0	0|0	0/0	0/0	0/1	0/0
Cq8A	17426425	Cq8A:17426425	G	T	3311.08	PASS	.	GT	0|0	0|0	0/0	0/0	0|0	0/0	./.	0/0	0/0	0/0	0/0	0/0	0/0	0/0	.|.	0/0	0/0	0|0	0/0	0/0	0/0	0/0	0/0	0/0	0/0	0|0	0/0	.|.	0/0	0/0	0/0	0|0	0/0	./.	./.	0/0	0|0	0/0	0|0	0/0	0/1	0/0	0|0	0/0	0/0	0/0	0|0	0/0	.|.	0|0	0/0	0/0	0|0	0/0	0/0	0/0	0/0
Cq8A	17431689	Cq8A:17431689	G	A	1597.25	PASS	.	GT	0|0	0|0	0/0	0/0	0|0	0/0	./.	0/0	0/0	0/0	0/0	0/0	0/0	0/0	0|0	0/0	0/0	0|0	0/0	0/0	0/0	./.	0/0	0/0	0/0	0|0	0/0	0|0	0/0	0/0	0/0	0|0	0/0	./.	0/0	0/0	0|0	./.	0|0	0/0	./.	0/0	0|0	0/1	0/0	0/0	0|0	./.	0|0	0|0	0/0	0/0	0|0	1/1	./.	0/0	./.
Cq8A	17467827	Cq8A:17467827	C	A	10871.2	PASS	.	GT	0|0	.|.	0/0	./.	0|0	1/1	0/0	0/0	0/0	1/1	0/0	0/0	0/0	1/1	0|0	0/1	0/0	0|0	0/0	0/0	0/0	0/0	0/0	0/0	./.	0|0	0/0	0|0	0/0	0/0	0/0	1|1	0/0	./.	0/0	0/0	0|0	0/0	0|0	./.	0/0	0/0	0|0	./.	1/1	0/0	0/1	0/0	0|0	0|0	0/0	0/0	0|0	0/0	./.	0/0	0/0
Cq8A	17468581	Cq8A:17468581	G	C	8753.68	PASS	.	GT	0|0	0|0	0/0	0/0	0|0	0/0	./.	0/0	0/0	0/0	0/0	0/0	./.	0/0	0|0	0/0	0/0	0|0	0/0	0/0	0/0	0/0	0/0	0/0	0/0	.|.	0/0	.|.	0/0	0/0	./.	.|.	./.	./.	0/1	0/0	1|1	0/0	0|0	0/0	0/0	0/0	0|0	0/0	0/0	./.	0/0	0/0	.|.	0|0	./.	0/0	0|0	0/0	1/1	0/0	0/0
Cq8A	17468850	Cq8A:17468850	T	A	1342.74	PASS	.	GT	0|0	0|0	0/0	0/0	0|0	0/0	0/0	0/0	0/0	0/0	0/0	0/0	0/0	0/0	0|0	0/0	0/0	0|0	0/0	0/0	0/0	0/1	0/0	0/0	0/0	0|0	0/0	0|0	0/0	./.	0/0	0|0	0/0	0/0	0/0	0/0	0|0	0/0	0|0	./.	0/0	0/0	0|0	0/0	./.	0/0	0/0	./.	0|0	0|0	./.	0/0	0|0	0/0	./.	0/0	./.
Cq8A	17477213	Cq8A:17477213	A	G	241.96	PASS	.	GT	0|0	0|0	0/0	./.	0|0	0/0	0/0	0/0	0/0	0/0	0/0	0/0	0/0	0/0	0|0	0/1	0/0	0|0	0/0	0/0	0/0	0/0	0/0	0/0	0/0	0|0	0/0	0|0	0/0	0/0	0/0	0|0	./.	./.	0/0	0/0	0|0	./.	0|0	./.	0/0	0/0	0|0	0/0	0/0	0/0	0/0	0/0	0|0	0|0	./.	0/0	0|0	0/0	0/0	./.	0/0
Cq8A	17483561	Cq8A:17483561	T	C	6166.29	PASS	.	GT	0|0	0|0	0/0	0/0	.|.	0/0	0/0	0/1	0/0	0|1	0|1	0/0	0/0	0/0	.|.	0/0	0/0	0|0	0/0	0/0	0/0	0/0	0|1	0/0	0|1	.|.	0|1	0|0	0/0	0/0	0/0	0|0	0/0	./.	0/0	0/0	0|0	0|1	0/1	./.	0/0	0/0	0|1	0/0	0/1	./.	0/0	0/0	0|0	0|0	0/0	0/0	0|0	0/0	0/0	0|1	0/0
Cq8A	17483625	Cq8A:17483625	G	A	1808.82	PASS	.	GT	0|0	0|0	./.	0/0	.|.	0/0	0/0	0/0	0/0	0|0	0|0	0/0	0/0	0/0	0|0	0/0	0/0	0|0	0/0	0/0	0/0	0/0	0|0	0/0	0|0	0|0	0|0	0|0	0/0	0/0	0/0	0|0	0/0	0/0	0/1	0/0	0|0	.|.	./.	./.	0/0	0/0	0|0	0/0	0/0	0/0	0/0	0/0	0|0	0|0	0/0	0/0	0|0	0/0	0/0	0|0	0/0
Cq8A	17483743	Cq8A:17483743	G	C	581.25	PASS	.	GT	0|0	0|0	1/1	0/0	0|0	0/0	0/0	0/0	0/0	0|0	0|0	0/0	0/0	0/0	0|0	0/0	0/0	0|0	0/0	0/0	./.	./.	0|0	0/0	0|0	0|0	.|.	0|0	0/0	./.	0/0	0|0	0/0	0/0	0/0	0/0	0|0	0|0	0/0	./.	./.	0/0	.|.	0/0	./.	0/0	0/0	0/0	.|.	0|0	0/0	0/0	0|0	0/0	./.	0|0	0/0
Cq8A	17484351	Cq8A:17484351	C	A	125.87	PASS	.	GT	0|0	0|0	0/0	./.	0|0	0/0	0/0	0/0	0/0	0|0	0|0	0/0	0/0	0/0	.|.	0/0	0/0	0|0	0/0	0/0	./.	0/0	0|0	0/0	0|0	0|0	0|0	0|0	0/0	0/0	0/0	0|0	0/0	0/0	0/0	0/0	.|.	0|0	0/0	0/0	0/0	0/0	0|0	0/0	0/0	./.	0/0	0/0	0|0	0|0	0/0	0/0	0/1	./.	0/0	0|0	0/0
Cq8A	17559652	Cq8A:17559652	C	A	38570.1	PASS	.	GT	0|0	0|0	./.	0/0	0|0	0/0	0/0	0/0	0|1	0|1	.|.	0/0	0/0	0/0	0|0	0/0	0/0	0|0	./.	0|1	0/0	./.	0|1	0/0	0|1	.|.	0|1	0|0	0/0	0/0	0|1	0|0	0/0	0/0	0/0	0|1	0|0	0|1	./.	./.	./.	0/0	0|0	0|1	0|1	0/0	0|1	./.	0|0	0|0	0|1	./.	0|1	./.	0|1	0|1	0/0
Cq8A	17559715	Cq8A:17559715	C	A	73034.3	PASS	.	GT	0|1	0|0	./.	0/0	0|0	0|1	0/0	0|1	0|1	0|1	0|1	0/0	0/0	0/0	0|0	0|1	0|1	0|0	0/0	0|1	0|1	0/0	.|.	0/0	0|1	.|.	0|1	0|0	0/0	0|1	0|1	0|1	0/0	0|1	0|1	0|0	0|0	0|1	0|1	./.	./.	0|1	0|0	0|1	0|1	./.	0|1	0|1	.|.	.|.	0|1	0|1	0|1	./.	0|1	0|1	0|1
Cq8A	17564519	Cq8A:17564519	A	G	320.04	PASS	.	GT	0|0	0|0	0/0	0/0	0|0	0|0	0/0	0|0	0|0	0|0	0/1	./.	0/0	0/0	.|.	0|0	.|.	0|0	0/0	0|0	0|0	0/0	.|.	./.	0|0	0|0	.|.	0|0	0/0	0|0	0|0	0|0	./.	0|0	0|0	0|0	0|0	0|0	0|0	./.	0/0	0|0	0|0	0|0	0|0	0/0	0|0	0|0	0|0	0|0	0|0	.|.	0|0	0/0	.|.	0|0	0|0
Cq8A	17572235	Cq8A:17572235	T	C	63731.4	PASS	.	GT	0|0	0|0	1/1	0/0	0|0	0|0	0/0	1|1	0|0	0|0	0/0	./.	0/0	0/0	.|.	0|0	1|1	0|0	0/0	0|0	0|0	./.	0|1	0/0	1|1	1|1	0|0	0|0	0/0	0|0	0/1	0|0	0/0	.|.	0|0	1|1	.|.	1|1	0|0	0/0	0/0	.|.	.|.	0|0	.|.	0/0	0|0	0/1	0/1	0|0	1|1	0|0	1|1	0/0	0|0	.|.	0|0
Cq8A	17591963	Cq8A:17591963	C	T	68788.7	PASS	.	GT	0|1	0|1	0/1	0/1	0/1	0|0	0/1	0|0	0/1	0|0	0/1	0|1	0/0	0|1	0|0	0|1	0|1	0/1	0/0	0|1	0|0	0/0	0/1	0/1	0/1	.|.	0|0	0|1	0/1	0/1	0/0	0/1	0/1	0|1	0/1	0|1	0|0	0/1	0|1	./.	0/0	0|0	0|1	0/1	0|0	0/1	0/1	0|1	0/0	0/1	0/1	0|0	0|0	0/1	.|.	0|0	0/1
Cq8A	17592024	Cq8A:17592024	G	C	23955.8	PASS	.	GT	0|1	0|0	0|1	0/0	0|1	0|0	./.	0|0	./.	0|0	0|1	0|1	0/0	0|0	0|0	.|.	0|0	0|1	0/0	0|1	0|0	./.	0|1	0|1	0/0	.|.	0|0	0|0	0|1	./.	0/0	0|1	0/0	0|1	0|1	0|1	0|0	0|1	0|0	./.	0/0	0|0	0|0	0/0	0|0	0/0	0|1	0|0	./.	0|1	./.	0|0	0|0	./.	0|0	0|0	0|1
Cq8A	17592329	Cq8A:17592329	T	C	32828.2	PASS	.	GT	0|1	0|0	0|1	0/0	0|1	0|0	0/1	0/1	0/0	.|.	0|1	0|0	0/0	0|0	.|.	0/1	0|1	0/1	0/1	0|1	0|1	0/1	0/1	0|0	0/0	0|0	0|1	0|1	0|0	./.	0/0	0/1	0/1	0|1	0|0	0|0	0/1	0|0	0|0	./.	0/0	0|1	0/1	./.	0|0	0/0	0|0	0|0	0/0	.|.	0/0	0|0	0/1	0|1	1|1	0|1	0|0
Cq8A	17592350	Cq8A:17592350	G	A	3767.61	PASS	.	GT	0|0	0|0	0|0	0/0	0|0	0|0	0|1	0/1	0/0	0|0	0|0	0|0	0/0	0|0	.|.	0/1	0|0	./.	0/1	0|0	0|0	0|1	0/0	.|.	0/0	0|0	0|0	0|0	0|0	./.	0/0	0/1	0/1	0|0	0|0	0|0	0/0	0|0	0|0	./.	0/0	0|0	0|1	./.	0|0	0/0	0|0	0|0	0/0	0|0	0/0	0|0	0|1	0|0	0|1	0|0	0|0
Cq8A	17592695	Cq8A:17592695	C	T	22885.3	PASS	.	GT	0|1	0|0	0|0	0|1	0|0	0|0	0|0	0/0	0/0	0|1	0|1	0|0	./.	0|1	0|0	0/0	.|.	0|1	./.	0|0	.|.	0|0	0/0	0|1	0/0	.|.	.|.	0|1	0|1	0|1	0|1	0|1	0|1	0|0	0|0	0|1	0/0	0|0	0|0	./.	0/0	0|1	0|0	0/0	0|1	0/0	0|0	0|0	0/0	0|1	0|1	0|1	0|0	0|1	.|.	0|0	0|0
Cq8A	17593017	Cq8A:17593017	G	A	1248.16	PASS	.	GT	.|.	0|0	0|0	0|0	0|0	0|0	0|0	0|1	0/0	0|0	0|0	.|.	./.	0|0	.|.	0/0	0|1	0|0	0/0	0|0	0|0	0|0	0/0	0|1	0/0	.|.	0|0	0|0	0|0	0|0	0|0	0|0	0|0	0|0	0|1	0/1	0/0	.|.	0|0	0/0	0/0	0|0	0|0	0/0	0|0	0/0	0|0	0|0	./.	0|0	.|.	0|0	0|0	0|1	.|.	0|0	.|.
Cq8A	17593211	Cq8A:17593211	A	G	82514.1	PASS	.	GT	0|1	0|1	0|1	0|0	0|0	0|0	0|1	0|1	0/0	0|1	0|1	0|1	0/0	0|1	0|0	0/0	0|0	0|1	0|1	0|1	0|0	0|1	0/0	0|1	0/0	.|.	0|0	0|1	0|1	0|0	0|0	0|0	0|1	0|0	0|1	0|1	0|1	0|0	0|1	0|1	0|1	0|0	0|1	0|1	0|0	0|1	0|0	0|0	0/0	0|1	0|1	0|0	0|1	0|1	0|1	0|1	0|1
Cq8A	17593310	Cq8A:17593310	A	G	83119.3	PASS	.	GT	0/1	0/1	0/1	0/1	0/1	0/1	0/1	0/1	0/0	0/1	0/1	0|0	0/1	0/1	0/1	0/0	0/1	0/1	0/1	0/1	0|1	0/1	0/1	0/1	0/0	.|.	0/1	0/1	0/1	0/1	0/1	0/1	0/1	0/1	0|0	0|0	0|0	0|0	0/1	0|0	0/1	0/1	0|1	0/1	0/1	0/1	0/1	0/1	0/1	0/1	0/1	0/1	0/1	0/1	0|0	0/1	0/1
Cq8A	17593376	Cq8A:17593376	C	T	43914.6	PASS	.	GT	0/0	0/0	0|1	./.	0|1	0/0	0|1	./.	0/0	0|1	0|1	0|0	0/0	0/0	0/0	0/0	0|1	0/0	0|1	0|1	0|1	0|1	0|1	0/0	0/0	0|1	0/0	0|1	0|1	0|1	./.	0|1	0/0	./.	0|0	0|0	0|0	.|.	0|1	0|0	0|1	0|1	0|0	0|1	0/0	0|1	0/0	0|1	0|1	0|1	./.	0|1	0|1	0|1	0|0	0/0	0|1
Cq8A	17617610	Cq8A:17617610	G	A	25820.8	PASS	.	GT	0/0	0/0	0|0	./.	0|0	0/0	0|0	0/0	0/0	.|.	0|0	.|.	0/0	0/0	./.	0/0	0|0	0/0	0|0	.|.	0|0	0/1	0/1	0/0	0/0	1|1	0/0	0|0	.|.	0|0	0/0	0|0	0/0	0/0	0|0	0|0	0|0	0|0	0|0	0|0	.|.	1|1	0|0	.|.	0/0	0|0	0/0	0/1	0|0	0|0	./.	0|0	1|1	0|0	.|.	0/0	0|0
Cq8A	17618851	Cq8A:17618851	T	A	74996.6	PASS	.	GT	0/1	0/1	0/1	0/1	0|0	0/1	.|.	0|1	0/1	0/1	0/1	0/1	./.	0/1	./.	0|1	0/1	0/0	0|0	0/1	0/1	0/1	0/1	0/0	0/1	0|0	0/1	0|0	0|0	0/1	0/1	0/1	0/1	0/1	0|0	0/1	0/1	0/1	0/1	.|.	0|0	0/1	0/1	0/1	0/1	0|0	0/1	0/1	0|1	0/1	0/1	0|1	0/1	0/1	0|0	0/1	0|0
Cq8A	17618924	Cq8A:17618924	C	A	14907.1	PASS	.	GT	0/0	0|1	0|1	./.	.|.	0|1	.|.	0|1	0|1	0/0	0|1	0|1	0/0	0/0	0/0	0|1	0|1	0/0	0|0	0|1	0/0	0|1	0/0	0/0	0/0	0|0	./.	0|0	0|0	0/0	0|1	0|1	0|1	0|1	0|0	0|1	0|1	0|1	0/0	.|.	0|0	0/0	0/0	0/0	0|1	0|0	0|1	0|1	0|1	0/0	./.	.|.	0/0	0|1	0|0	0/0	0|0
Cq8A	17656336	Cq8A:17656336	C	T	55.66	PASS	.	GT	0/0	0|0	0|0	0/0	0|0	0|0	0|0	.|.	0|0	./.	0|0	0|0	0/0	0/0	0/0	0|0	0|0	0/0	0|0	0|0	0/0	.|.	0/0	0/0	0/0	.|.	0/0	0|0	0|0	./.	0|0	0|0	.|.	0|0	0|0	0|0	0|0	.|.	0/0	.|.	0|0	0/0	0/0	0/0	0|0	0|0	0|0	0|0	0|0	0/0	./.	.|.	0/0	0|0	0|0	./.	0/1
Cq8A	17658403	Cq8A:17658403	T	G	5.13651e+06	PASS	.	GT	0/0	0|0	0|0	0/0	1|1	0/1	1|1	0/1	0|0	0/0	0|0	0/1	0/0	0/1	1/1	0|0	0|0	1/1	1|1	0|0	0/0	0|0	0/1	0/0	0/0	0/1	0/1	1|1	0/1	0/0	0|0	0|0	0|0	0|0	0|0	0|0	0|0	0|0	0/0	.|.	0|0	0/0	0/0	0/0	0|0	0|0	0|0	0|0	0/1	1/1	0/0	0|0	0/0	0|0	0|0	0/0	1/1
Cq8A	17701834	Cq8A:17701834	G	A	10066.5	PASS	.	GT	0/0	0|0	0|0	0/0	0|0	0/0	0|0	0/0	0|0	0/0	0|0	0/0	0/0	0/0	./.	0|0	0|0	0/0	0|0	0|0	0/0	.|.	0/0	0/0	0/0	./.	0/0	0|0	0/0	0/0	0|0	.|.	.|.	0|0	0|0	0|0	0|0	0|0	0/0	.|.	0|0	1/1	0/0	./.	0|0	0|0	0|0	.|.	0/0	0/0	0/0	0|0	0/0	0|0	.|.	0/0	0/0
Cq8A	17748835	Cq8A:17748835	A	C	6857.23	PASS	.	GT	0/0	0|0	0/1	0/0	0|0	0/0	0|0	0/0	0|1	0/0	.|.	0/0	0/0	0/0	0/0	0/1	.|.	0/0	.|.	0|0	0/1	.|.	./.	0/0	0/0	./.	./.	0|0	0/0	0/0	0|0	0|0	0|0	.|.	0|0	0|0	0/1	0|0	0/0	.|.	0|0	0/0	0/0	0/0	0|0	0|0	0|0	0|0	./.	0/0	0/0	0|0	0/0	0|0	0|1	./.	0/0
Cq8A	17751267	Cq8A:17751267	G	A	297.97	PASS	.	GT	./.	0|0	0|1	0/0	.|.	0/0	.|.	0/0	0|0	0/0	0|0	0/0	./.	0/0	0/0	0/0	0|0	0/0	0|0	0|0	0/0	.|.	0/0	0/0	./.	./.	0/0	0|0	0/0	0/0	0|0	0|0	0|0	0|0	0|0	0|0	0/0	.|.	0/0	0|0	0|0	0/0	0/0	0/0	0|0	0|0	0|0	.|.	./.	0/0	0/0	0|0	0/0	0|0	.|.	0/0	0/0
Cq8A	17772339	Cq8A:17772339	G	T	67.15	PASS	.	GT	0/0	0|0	0|0	./.	0|0	0/0	0|0	0/0	0|0	0/0	0|0	0/0	0/0	0/0	./.	0/0	0|0	0/0	0|0	.|.	0/0	.|.	0/0	0/0	0/0	./.	0/0	0|0	0/0	0/0	0|0	0|0	0|0	0|0	0|0	0|0	0/0	0|0	0/0	.|.	0/1	0/0	0/0	0/0	0|0	0|0	.|.	0|0	0/0	0/0	0/0	0|0	./.	0|0	.|.	0/0	0/0
Cq8A	17781081	Cq8A:17781081	C	T	15678	PASS	.	GT	0|1	0|1	.|.	./.	0|0	0|1	0|0	0|1	0|0	0|1	.|.	0/0	0/0	0|1	0/0	0/0	0|0	0/0	0|1	.|.	0|1	0|0	0|1	0/0	0|1	0/0	0/0	0|1	0/0	0|1	0|0	0|1	0|1	0|0	0/1	0|0	./.	0|1	./.	.|.	0/0	0/0	./.	0/0	0|0	0|0	0|0	0|0	./.	0/0	./.	0|0	0/0	0|1	0|0	0|1	0/0
Cq8A	17789299	Cq8A:17789299	T	A	831.78	PASS	.	GT	0|0	0|0	0|0	0/0	0|0	0|0	0|0	0|0	0|0	0|0	0|0	0/0	0/0	0|0	./.	0/0	0|0	0/0	0|0	0|0	0|0	0|0	0|0	0/0	0|0	./.	0/0	0|0	0/0	0|0	0|0	0|0	0|0	0|0	0/0	0|0	0/0	0|0	0/1	.|.	./.	0/0	0/0	0/0	0|0	.|.	0|0	.|.	0/0	0/0	0/0	0|0	0/0	0|0	0|0	0|0	0/0
Cq8A	17822703	Cq8A:17822703	C	T	3280.86	PASS	.	GT	0|0	0|0	0|0	./.	0|0	0|0	0|0	0|0	0|0	0|0	0|0	0/0	./.	0|0	./.	0/0	0|0	0/0	0|0	0|0	0|0	0/1	0|0	0/0	0|0	./.	0/0	0|0	0/0	0|0	0|0	0|0	0|0	0|0	0/0	0|0	0/0	0|0	./.	.|.	0/0	0/0	0/0	0/0	.|.	0|0	0|0	0/1	0/0	0/0	0/0	0|0	0/0	.|.	.|.	0|0	0/0
Cq8A	17822714	Cq8A:17822714	G	A	4971.94	PASS	.	GT	0|0	0|0	0|0	./.	0|0	0|0	0|0	0|0	0|0	0|0	0|0	0/0	./.	0|0	./.	0/0	0|0	0/0	0|0	0|0	0|0	0/0	0|0	0/0	0/1	./.	0/1	0|0	0/0	0|0	0|0	0|0	0|0	0|0	0/0	0|0	0/1	0|0	./.	.|.	0/0	0/0	0/1	0/0	.|.	0|0	0|0	./.	0/0	0/1	0/1	0|0	0/0	.|.	.|.	0/1	./.
Cq8A	17856396	Cq8A:17856396	T	C	27625.8	PASS	.	GT	0|0	0|0	1|1	0/0	.|.	0|0	0|0	0|0	0/1	0|0	0|0	1/1	./.	0|0	0/0	0/0	0|0	./.	0|0	0|0	1|1	0/0	0|0	0/0	0/0	0/0	0/0	0|0	0/0	0|0	.|.	0|0	0|0	0|0	0/1	0|0	1/1	0|0	0/0	.|.	./.	./.	1/1	0/0	0|0	0|0	0|0	0/0	0/0	0/0	0/0	.|.	0/0	0|0	.|.	0/0	0/0
Cq8A	17897229	Cq8A:17897229	C	A	3136.79	PASS	.	GT	0|0	0|0	0|0	./.	0|0	0|0	0|0	.|.	0/0	1|1	0|0	0/0	0/0	1|1	0/0	0/0	0|0	0/0	0|0	0|0	0|0	0/0	0|0	0/0	0/0	./.	./.	0|0	./.	0|0	0|0	0|0	0|0	.|.	0/0	0|0	0/0	0|0	0/0	.|.	0/0	0/0	0/0	0/0	0|0	0|0	0|0	0/0	./.	0/0	./.	.|.	0/0	0|0	.|.	0/0	0/0
Cq8A	17897257	Cq8A:17897257	G	T	1539.9	PASS	.	GT	0|0	0|0	0|0	0/0	0|0	0|0	0|0	0|0	0/0	0|0	0|0	./.	./.	0|0	0/0	0/0	0|0	1/1	.|.	0|0	0|0	0/0	0|0	0/0	0/0	0/0	./.	0|0	0/0	0|0	0|0	0|0	0|0	.|.	0/0	0|0	0/0	0|0	0/0	.|.	0/0	0/0	0/0	./.	0|0	0|0	0|0	0/0	./.	0/0	0/0	0|0	0/0	.|.	0|0	0/0	0/0
Cq8A	17897406	Cq8A:17897406	G	A	96351.2	PASS	.	GT	1|1	1|1	0|0	1/1	.|.	1|1	0|0	1|1	0/0	1|1	1|1	./.	0/0	1|1	0/0	./.	1|1	0/0	0|0	1|1	0|0	0/0	0/1	0/0	1/1	./.	1/1	0|0	0/0	.|.	0/1	0/1	1|1	.|.	0/1	1|1	0/0	1|1	1/1	0|0	0/0	0/0	0/0	1/1	.|.	0|0	0/1	./.	1/1	0/0	1/1	1|1	0/0	1|1	0|0	./.	0/0
Cq8A	17898618	Cq8A:17898618	C	A	24687.7	PASS	.	GT	.|.	0|0	0|0	./.	0|0	0|0	0|0	0|0	0/0	0|0	0|0	./.	0/0	0|0	0/0	0/0	0|0	0/0	0|0	0|0	0|0	./.	0/0	0/0	0/0	0/0	0/0	0|0	0/0	0|0	0/1	0/0	0|0	0|0	0/0	1|1	0/0	0|0	0/0	0|0	0/0	0/0	0/0	0/0	0|0	0/1	0/0	0/0	./.	0/0	0/0	0|0	0/0	0|0	.|.	0/0	0/0
Cq8A	17908796	Cq8A:17908796	C	T	16539	PASS	.	GT	0|0	0|0	0|0	./.	0|0	0|0	0|0	0|0	0/0	0|0	.|.	./.	0/0	0|0	0/0	0/0	0|0	0/0	0|0	1|1	0|0	0/0	0/0	0/0	0/0	./.	0/0	0|0	0/0	1|1	0/0	0/0	0|0	0|0	0/0	0|0	./.	0|0	0/0	0|0	0/0	0/0	0/0	0/0	.|.	0/0	0/0	0/0	0/0	0/0	./.	1|1	0/0	0|0	.|.	1/1	./.
Cq8A	17909181	Cq8A:17909181	A	T	7711.76	PASS	.	GT	0|0	0|0	0|0	./.	0|0	0|0	0|0	0|0	0/0	0|0	0|0	0/0	./.	0|0	0/0	0/0	0|0	0/0	0|0	0|0	0|0	0/0	./.	0/0	0/0	0/0	0/0	0|0	0/0	.|.	./.	0/0	0|0	0|0	0/0	0|0	0/0	0|0	0/0	.|.	0/0	0/0	0/0	./.	0|0	0/0	0/0	0/1	./.	0/0	0/0	0|0	0/0	0|0	.|.	0/0	./.
Cq8A	17909255	Cq8A:17909255	G	A	21760.8	PASS	.	GT	0|0	0|0	0|0	./.	0|0	0|0	0|0	0|0	0/0	0|0	0|0	0/0	./.	0|0	0/0	0/0	0|0	0/0	0|0	0|0	0|0	0/1	0/1	0/0	0/0	./.	0/0	0|0	0/0	0|0	./.	0/0	0|0	0|0	0/0	0|0	0/0	0|0	0/0	0|0	0/0	0/0	0/0	0/0	0|0	0/0	0/0	0/0	./.	0/0	0/0	0|0	1/1	0|0	0|0	0/0	0/0
Cq8A	17924800	Cq8A:17924800	T	A	25493.5	PASS	.	GT	0|0	0|0	.|.	./.	.|.	0|0	0|0	0|0	0/0	0|0	0|0	0/0	0/0	0|0	1/1	0/0	0|0	0/0	0|0	0|0	0|0	0/0	0/0	0/1	0/0	./.	0/0	1|1	0/0	.|.	0/0	0/0	0|0	0|0	0/0	0|0	0/0	0|0	0/0	.|.	1/1	0/0	0/0	0/0	0|0	1/1	0/0	0/0	0/0	0/0	./.	0|0	0/0	0|0	.|.	0/0	0/0
Cq8A	17951027	Cq8A:17951027	A	T	579.71	PASS	.	GT	0|0	0|0	0|0	./.	0|0	0|0	0|0	0|0	0/0	.|.	0|0	0/0	0/0	0|0	0/0	0/0	0|0	0/0	0|0	0|0	0|0	0/0	0/0	./.	0/0	./.	0/0	0|0	0/0	1|1	0/0	0/0	0|0	0|0	0/0	0|0	0/0	0|0	0/0	0|0	0/0	0/0	0/0	0/0	0|0	./.	0/0	./.	0/0	0/0	./.	0|0	0/0	0|0	.|.	0/0	0/0
Cq8A	17955785	Cq8A:17955785	G	A	97.67	PASS	.	GT	0|0	0|0	.|.	./.	0|0	0|0	0|0	0|0	0/0	.|.	0|0	0/0	0/0	0|0	0/0	0/0	0|0	0/0	0|0	0|0	0|0	0/0	0/0	0/0	0/0	./.	0/0	0|0	0/0	.|.	0/0	0/1	0|0	0|0	0/0	0|0	0/0	0|0	0/0	.|.	0/0	0/0	./.	0/0	0|0	0/0	0/0	0/0	./.	0/0	0/0	0|0	0/0	0|0	0|0	0/0	0/0
Cq8A	17965389	Cq8A:17965389	G	A	217.79	PASS	.	GT	0|0	0|0	0|0	0/0	0|0	0|0	0|0	0|0	0/0	.|.	0|0	0/0	0/0	0|0	0/0	0/0	0|0	0/0	0|0	0/1	0|0	./.	0/0	0/0	0/0	./.	0/0	0|0	0/0	0|0	0/0	0/0	0|0	0|0	0/0	0|0	./.	0|0	0/0	.|.	0/0	0/0	0/0	0/0	0|0	0/0	0/0	0/0	./.	0/0	./.	.|.	0/0	0|0	.|.	0/0	./.
Cq8A	17977322	Cq8A:17977322	G	A	44.52	PASS	.	GT	0|0	0|0	.|.	./.	0|0	0|0	0|0	0/1	0/0	0|0	0|0	0/0	./.	0|0	./.	0/0	0|0	0/0	0|0	0/0	.|.	0/0	0/0	0/0	0/0	0/0	./.	0|0	0/0	0|0	0/0	0/0	0|0	0|0	0/0	0|0	0/0	0|0	0/0	0|0	0/0	./.	0/0	./.	0|0	./.	0/0	0/0	0/0	0/0	0/0	0|0	0/0	0|0	.|.	0/0	0/0
Cq8A	18062474	Cq8A:18062474	G	A	198.44	PASS	.	GT	0|0	.|.	0|0	0/0	0|0	0|0	0|0	0/0	0/0	0|0	0|0	0/0	0/0	0|0	1/1	0/0	0|0	0/0	0|0	0/0	0|0	0/0	0/0	0/0	./.	./.	0/0	0|0	./.	.|.	0/0	0/0	0|0	0|0	0/0	0|0	./.	0|0	0/0	.|.	0/0	0/0	0/0	./.	0|0	0/0	0/0	0/0	0/0	0/0	0/0	0|0	0/0	.|.	0|0	0/0	0/0
Cq8A	18080727	Cq8A:18080727	A	C,T	159037	PASS	.	GT	1|1	.|.	1|1	1/1	.|.	1|1	0|0	1/2	1/1	1|1	1|1	1/1	1/1	1|1	./.	1/1	2|2	1/1	.|.	1/1	1|1	0/1	./.	0/1	2/2	0/1	2/2	0|0	1/1	1|1	1/1	1/1	.|.	2|2	1/1	1|1	1/1	2|2	1/1	.|.	0/0	1/1	1/1	1/1	1|1	0/0	1/1	1/1	1/1	1/1	2/2	.|.	1/1	1|1	.|.	./.	./.
Cq8A	18101504	Cq8A:18101504	G	A	287.74	PASS	.	GT	0|0	0|0	0|0	./.	0|0	0/1	0|0	0/0	0/0	0|0	.|.	0/0	0/0	0|0	./.	0/0	0|0	0/0	0|0	0/0	0|0	./.	0/0	0/0	0/0	0/0	0/0	0|0	./.	0|0	0/0	0/0	0|0	0|0	0/0	0|0	./.	0|0	0/0	.|.	./.	0/0	0/0	./.	0|0	0/0	0/0	./.	./.	0/0	0/0	0|0	0/0	0|0	0|0	0/0	0/0
Cq8A	18109863	Cq8A:18109863	T	A	78763.4	PASS	.	GT	1|1	0/1	0/1	1/1	0|0	1/1	0|0	0/1	1/1	1|1	.|.	1/1	./.	1|1	./.	0/1	0|0	0/0	0|0	1/1	1|1	0/0	0/1	0/0	0/0	./.	0/1	0|0	0/0	1|1	0/0	1/1	1|1	.|.	1/1	0|0	1/1	.|.	1/1	.|.	./.	0/0	1/1	1/1	1|1	0/0	1/1	./.	1/1	0/0	0/0	0/1	0/0	.|.	0/1	1/1	0/0
Cq8A	18131941	Cq8A:18131941	T	G	366.96	PASS	.	GT	0|0	0/0	./.	0/0	0|0	0/0	0|0	0/0	0/0	1|1	0|0	0/0	0/0	0|0	./.	0/0	0|0	0/0	.|.	0/0	0|0	0/0	./.	0/0	0/0	0/0	./.	0|0	./.	0|0	0/0	0/0	0|0	0|0	0/0	0|0	0/0	0|0	0/0	.|.	0/0	0/0	0/0	0/0	0|0	0/0	0/0	0/0	0/0	0/0	./.	./.	0/0	.|.	0/0	./.	0/0
Cq8A	18235396	Cq8A:18235396	C	T	39738	PASS	.	GT	0|0	0/0	1/1	0/0	0|0	0/0	.|.	0/0	1/1	0|0	0|0	1/1	0/0	0|0	0/0	0/0	0|0	0/0	0|0	0/0	1|1	0/0	0/0	0/0	0/0	0/0	0/0	0|0	0/0	0|0	0/0	0/0	0|0	0|0	0/1	0|0	1/1	0|0	0/0	.|.	0/0	0/0	0/1	0/0	0|0	0/0	0/0	0/0	0/0	0/0	0/0	0/0	0/0	0|0	1/1	0/0	0/0
Cq8A	18235503	Cq8A:18235503	A	G	28681.9	PASS	.	GT	0|0	0/0	0/0	0/0	.|.	0/0	.|.	0/0	0/0	0|0	0|0	0/0	0/0	.|.	0/0	0/0	0|0	0/0	0|0	0/0	0|0	0/1	0/1	./.	0/0	./.	0/0	0|0	0/0	0|0	0/0	0/0	0|0	0|0	0/0	0|0	0/0	.|.	0/0	.|.	0/0	1/1	0/0	./.	0|0	0/0	0/0	0/1	0/0	0/1	0/0	0/0	1/1	0|0	0/0	./.	0/0
Cq8A	18240434	Cq8A:18240434	T	G	19217.9	PASS	.	GT	0|0	0/0	0/0	./.	1|1	0/0	0|0	0/0	0/0	0|0	0|0	0/0	1/1	0|0	./.	0/0	0|0	./.	0|0	./.	0|0	0/0	0/0	0/1	0/0	./.	0/0	0/1	1/1	0/1	0/0	0/0	0|0	.|.	0/0	0|0	0/0	0|0	0/0	1|1	0/0	0/0	0/0	0/0	0|0	0/0	0/0	0/0	0/0	1/1	0/0	0/0	0/0	0|0	0/0	0/0	0/0
Cq8A	18240452	Cq8A:18240452	G	A	2125.96	PASS	.	GT	0|0	0/0	0/0	./.	0|0	0/0	0|0	0/0	0/0	0|0	0/1	0/0	0/0	0|0	./.	0/0	0|0	./.	0|0	./.	0|0	./.	0/0	0/0	0/0	./.	0/1	0/0	0/0	0/1	0/0	0/0	0|0	.|.	0/0	0|0	0/0	0|0	0/1	0|0	0/0	./.	0/0	0/0	0/1	0/0	0/1	0/0	0/0	0/0	0/0	0/0	0/0	0/1	0/0	0/0	0/0
Cq8A	18240562	Cq8A:18240562	G	A	1098.86	PASS	.	GT	0|0	0/0	0/0	0/0	0|0	./.	.|.	./.	0/0	0|0	0/0	0/0	0/0	.|.	0/0	0/0	0|0	./.	0|0	0/0	0|0	0/0	0/0	0/0	0/0	./.	./.	0/0	./.	0/0	0/0	0/0	0|0	.|.	0/0	0|0	0/0	0|0	0/0	0|0	0/0	0/0	1/1	0/0	0/0	0/0	0/0	0/0	0/0	0/0	./.	0/0	0/0	0/0	0/0	0/0	./.
Cq8A	18242623	Cq8A:18242623	T	A	3931.85	PASS	.	GT	.|.	0/0	0/0	./.	0|0	0/0	0|0	0/0	0/0	0|0	0/0	0/0	0/0	.|.	./.	0/0	0|0	./.	0|0	0/0	0|0	0/0	0/0	0/0	0/0	./.	0/0	0/0	0/0	0/0	0/1	0/0	.|.	.|.	0/0	0|0	0/0	0|0	0/0	.|.	0/0	0/0	0/0	0/0	0/0	0/0	0/0	./.	0/0	0/0	0/0	0/0	0/0	0/0	./.	0/0	0/0
Cq8A	18249999	Cq8A:18249999	T	C	9563.68	PASS	.	GT	0|0	0/0	0/0	0/0	0|0	0|1	0|0	0/0	0/0	.|.	0/0	0|1	0/0	0|0	./.	0/0	0|1	0/0	0|0	0/1	0|0	0/0	0/0	0/0	0/0	0/0	./.	0/0	0/0	0/0	0|1	0/0	0|0	0|0	0/0	0|0	0/0	0|0	0/0	.|.	0/0	0/0	0/0	0/0	./.	0/0	./.	0|1	./.	0/0	0/0	0/0	./.	./.	./.	./.	0/0
Cq8A	18258091	Cq8A:18258091	T	A,G	90203.9	PASS	.	GT	1|1	1/1	0/0	./.	0|0	1|1	0|0	1/2	./.	1|1	1/1	0|0	0/0	1|1	./.	1/1	2|2	0/0	0|0	1/1	0|0	0/0	0/1	0/0	1/2	./.	2/2	0/0	0/0	1/1	0|2	0/1	1|1	.|.	0/1	2|2	0/0	1/2	1/1	.|.	0/0	0/0	0/0	./.	1/1	0/0	1/1	0|1	1/1	0/0	./.	1/1	0/0	1/1	./.	1/1	0/0
Cq8A	18263851	Cq8A:18263851	G	T	49403.7	PASS	.	GT	1|1	0/1	./.	1/1	0|0	1|1	0|0	0/0	0/0	1|1	1/1	0|0	./.	1|1	0/0	1/1	0|0	0/0	0|0	1/1	0|0	./.	0/1	0/1	0/0	0/0	0/0	0/0	0/0	1/1	.|.	1/1	1|1	0|0	0/1	0|0	0/0	0/0	1/1	.|.	0/0	0/0	0/0	./.	1/1	./.	1/1	0/1	1/1	0/0	./.	1/1	0/0	1/1	./.	1/1	0/0
Cq8A	18264619	Cq8A:18264619	G	A	900.55	PASS	.	GT	0|0	0/0	0/0	0/0	0|0	0|0	0|0	0/0	0/0	0|0	0/0	0|0	0/0	0|0	./.	0/0	0|0	./.	.|.	0/0	0|0	0/0	0/0	0/0	0/0	./.	0/0	0/0	0/0	0/0	0|0	0/0	0|0	0|0	0/0	0|0	./.	0/0	1/1	.|.	./.	0/0	0/0	./.	0/0	0/0	0/0	0/0	0/0	0/0	0/0	0/0	./.	0/0	0/0	0/0	0/0
Cq8A	18270537	Cq8A:18270537	T	C	2109.69	PASS	.	GT	0|0	0/0	0/0	./.	0|0	0|0	0|0	0/0	0/0	0|0	0/0	0|0	0/0	0|0	0/0	0/0	0|0	0/0	0|0	0/0	0|0	0/0	0/0	0/0	0/0	0/0	0/0	0/0	0/0	0/0	0|0	./.	0|0	.|.	0/0	0|0	0/0	0/0	./.	0|0	0/0	0/0	./.	0/0	./.	./.	0|1	0/0	0/0	0/0	./.	0/0	0/0	0/0	0/0	0/0	0/0
Cq8A	18271729	Cq8A:18271729	A	G	519.66	PASS	.	GT	0|0	0/0	0/0	0/0	0|0	0|0	0|0	./.	0/0	0|0	0/0	0|0	0/0	0|0	./.	0/0	0|0	0/0	.|.	0/0	0|0	./.	0/0	0/0	0/0	0/0	0/0	./.	0/0	0/0	0|0	0/0	.|.	0|0	0/0	0|0	./.	0/0	0/0	.|.	0/0	0/0	0/0	0/0	./.	0/0	0|0	0/0	0/0	0/0	0/1	0/0	0/0	0/0	0/0	0/0	0/0
Cq8A	18271766	Cq8A:18271766	C	T	18767.1	PASS	.	GT	0|0	0/0	0/0	0/0	0|0	0|0	0|0	0/0	0/0	0|0	0/0	.|.	0/0	0|0	./.	0/0	0|0	0/0	.|.	0/0	0|0	./.	0/0	0/0	0/0	0/0	0/0	./.	0/0	./.	.|.	0/0	.|.	0|0	0/0	1|1	./.	0/0	0/0	.|.	0/0	0/0	0/0	0/0	0/0	0/0	0|0	0/0	0/0	0/0	0/0	0/0	0/0	0/0	0/0	0/0	0/0
Cq8A	18282201	Cq8A:18282201	G	A	223.24	PASS	.	GT	0|0	0/0	0/0	./.	0|0	0|0	.|.	./.	0/0	0|0	./.	0|0	0/0	0|0	0/0	0/0	1|1	./.	0|0	0/0	0|0	0/0	./.	0/0	0/0	./.	0/0	0/0	0/0	0/0	0|0	./.	0|0	.|.	0/0	0|0	0/0	0/0	0/0	.|.	0/0	0/0	0/0	0/0	0/0	0/0	0|0	0/0	0/0	0/0	0/0	0/0	0/0	0/0	./.	0/0	0/0
Cq8A	18282343	Cq8A:18282343	C	T	2868.58	PASS	.	GT	.|.	./.	./.	0/0	.|.	0|0	0|0	./.	0/0	0|0	0/0	0|0	0/0	.|.	0/0	0/0	0|0	0/0	0|0	0/0	0|0	0/0	./.	./.	0/0	1/1	0/0	0/0	0/0	0/0	0|0	0/0	0|0	.|.	0/0	0|0	0/0	0/0	0/0	.|.	0/0	0/0	0/0	0/0	0/0	0/0	0|0	0/0	0/0	0/0	./.	0/0	0/0	0/0	0/0	0/0	0/0
Cq8A	18289779	Cq8A:18289779	C	A	3921.46	PASS	.	GT	0|0	0/0	0/0	0/0	0|0	0|0	0|0	0/0	0/0	.|.	0/0	0|0	0/0	0|0	0/0	0/0	0|0	0/0	0|0	0/0	0|0	0/1	0/0	0/0	0/0	./.	0/0	0/0	0/0	0/0	.|.	0/0	0|0	0|0	0/0	0|0	0/0	0/0	0/0	.|.	0/0	0/0	0/0	0/0	0/0	0/0	0|0	0/1	0/0	0/0	0/0	./.	0/0	0/0	0/0	0/0	0/0
Cq8A	18346210	Cq8A:18346210	G	A	10218.5	PASS	.	GT	0|0	0/0	0/0	./.	0|0	0|0	0|0	0/0	0/0	0|0	0/0	0|0	0/0	0|0	0/0	0/0	0|0	0/0	0|0	0/0	0|0	0/0	0/0	0|1	0/0	./.	0/0	0/0	0/0	./.	0|0	0/0	0|0	0|0	0/0	0|0	0/0	./.	0/0	.|.	0/0	0/0	0/0	./.	0/0	0/0	0|0	0/1	./.	0/0	./.	0/0	0/0	./.	0/0	0/0	0/0
Cq8A	18349498	Cq8A:18349498	A	T	54928.1	PASS	.	GT	0|0	0/0	0/0	0/0	0|0	0|0	0|0	1/1	0/0	0|0	0/0	0|0	0/0	0|0	0/0	0/0	1|1	0/0	0|0	1/1	0|0	0/1	0/1	0|0	1/1	0/1	1/1	0/0	0/0	0/0	0|0	0/0	0|0	1|1	0/0	0|0	0/0	1/1	0/0	.|.	0/0	0/0	0/0	./.	0/0	0/0	0|0	0/1	0/0	0/1	1/1	./.	1/1	0/1	./.	0/0	./.
Cq8A	18389067	Cq8A:18389067	C	G	831.37	PASS	.	GT	0|0	0/0	0/0	0/0	.|.	0|0	0|0	0/0	0/0	0|0	0/0	.|.	./.	0|0	0/0	0/0	0|0	1/1	0|0	0/0	0|0	0/0	0/0	0|0	0/0	0/0	./.	0/0	0/0	0/0	0|0	0/0	0|0	0|0	0/0	0|0	0/0	0/0	0/0	.|.	0/0	0/0	0/0	0/0	./.	0/0	0|0	0/0	0/0	./.	0/0	./.	./.	./.	0/0	0/0	./.
Cq8A	18431718	Cq8A:18431718	A	T	22454.2	PASS	.	GT	0|0	0/0	0/0	./.	0|0	0|0	0|0	0/0	0/0	0|0	0/0	0|0	0/0	0|0	./.	0/0	0|0	0/0	0|0	0/0	0|0	0/0	./.	0|0	0/0	./.	0/0	0/0	0/0	0/0	0|0	0/0	0|0	0|0	0/0	0|0	0/0	0/0	0/0	.|.	0/0	0/0	0/0	0/0	0/0	0/0	0|0	0/0	0/0	0/0	0/0	0/0	1/1	0/0	./.	0/0	0/0
Cq8A	18441119	Cq8A:18441119	G	A	2402.62	PASS	.	GT	0|0	0/0	0/0	./.	.|.	0|0	0|0	0/0	0/0	0|0	0/0	0|0	0/0	0|0	0/0	0/0	0|0	./.	0|0	0/0	0|0	0/0	0/0	0|0	0/0	0/0	0/0	./.	0/0	./.	0|0	0/0	.|.	0|0	0/0	0|0	0/0	0/0	0/0	.|.	./.	0/1	0/0	0/0	0/0	0/0	0|0	0/0	0/0	0/0	./.	./.	0/0	./.	0/0	0/0	0/0
Cq8A	18441424	Cq8A:18441424	A	G	68126.7	PASS	.	GT	0/1	0/1	0/0	./.	.|.	0/1	0|0	0/0	0/1	.|.	0/1	0|1	./.	0|0	0/1	0/0	0/1	0/1	.|.	0/1	0/1	0/1	0/1	0|0	0/0	./.	0/1	0/0	./.	0/1	0/1	0/1	0|0	.|.	0/0	0/1	0|1	0/1	0/1	0|0	0/1	0/1	0/1	./.	0/0	0/1	0/1	0/0	0/0	0/0	0/1	0/0	0/0	./.	./.	0/1	0/0
Cq8A	18453572	Cq8A:18453572	T	G	42148.5	PASS	.	GT	0/0	0/0	./.	0/0	0|0	0|1	.|.	0|1	0/0	0|0	0/0	.|.	0|1	0|0	./.	0|1	0|1	0/0	0|0	0|1	0|1	./.	0|1	0|1	0/0	./.	0/0	0/0	0/0	0|1	0/0	0|1	0|1	0|0	0|1	0|1	0/1	0/0	0/0	.|.	0/0	0|1	0/0	0/0	0/0	0/0	0/0	0/0	0|1	./.	0/0	0/0	0|1	./.	./.	0|1	0/0
Cq8A	18453916	Cq8A:18453916	T	C	197.37	PASS	.	GT	0/0	0/0	./.	0/0	0|0	0|0	0|0	0|0	0/0	0|0	./.	0|0	0|0	0|0	0/0	0|0	0|0	0/0	0|0	0|0	0|0	0/0	0|0	0|0	0/0	./.	0|1	0/0	0/0	0|0	0/0	0|0	0|0	0|0	0|0	0|0	0/0	0/0	0/0	0|0	./.	0|0	0/0	./.	0/0	0/0	0/0	0/0	0|0	0/0	0/0	0/0	0|0	0/0	0/0	.|.	./.
Cq8A	18462605	Cq8A:18462605	A	G	527.46	PASS	.	GT	0|1	0|1	0/0	0/0	0|0	0|0	0|0	0|0	0/0	.|.	0/0	0|0	0|0	0|0	./.	0|0	0|0	./.	0|0	0|0	0|0	0/0	0|0	0|0	0/0	0/0	.|.	0/0	0/0	0|0	0/0	0|1	0|0	0|0	0|0	0|0	./.	0/0	0/0	.|.	./.	0|0	0/0	0/0	0/0	0/0	0/0	0/0	0|0	0/0	0/0	0/0	0|0	0/0	0/0	0|0	0/0
Cq8A	18463154	Cq8A:18463154	G	A	264.86	PASS	.	GT	0|0	0|0	./.	0/0	0|0	0|0	0|0	0|0	0/0	.|.	0/0	0|0	0|0	0|0	./.	0|0	0|0	0/0	0|0	.|.	0|0	0/0	.|.	0|0	0/0	./.	0|0	./.	0/0	0|0	0/0	0|0	0|0	.|.	0|0	0|0	0/0	0/0	0|1	0|0	0/0	0|0	0/0	0/0	0/0	0/0	0/0	0/0	0|0	0/0	0/0	0/0	0|0	0/0	./.	0/1	0/0
Cq8A	18463225	Cq8A:18463225	G	A	4288.79	PASS	.	GT	0|0	0|0	0/0	0/0	0|0	0|0	0|0	0|1	0/0	0|0	0/0	0|0	0|0	0|0	./.	0|0	0|0	0/0	0|0	0|0	0|0	0/0	0|0	0|0	0/0	./.	0|0	0/0	0/0	.|.	0/0	0|0	0|1	.|.	0|0	0|0	0/0	0/0	0|0	0|0	0/0	0|0	0/0	0|1	0/0	0/0	0/0	0/0	0|0	0/0	./.	0/0	0|0	0/0	./.	./.	0/0
Cq8A	18483509	Cq8A:18483509	A	C	1052.87	PASS	.	GT	0|0	0|0	0/0	./.	0|0	0|0	0|0	0|0	0/0	0|0	0/0	0|0	0|0	0|0	./.	0|0	0|0	0/0	.|.	0|0	0|0	0/0	0|0	0|0	./.	0/0	.|.	0/0	0/0	0|0	./.	0|0	0|0	0|0	0/1	0|0	0/1	0/0	0|0	0|0	0/0	0|0	./.	0|0	0/0	0/0	0/0	0/0	0|0	0/0	0/0	0/0	0|0	0/0	./.	./.	./.
Cq8A	18512659	Cq8A:18512659	C	T	278.56	PASS	.	GT	0|0	0|0	0/0	./.	0|0	0|0	0|0	0|0	0/0	.|.	0|1	0|0	.|.	0|0	./.	0|1	0|0	0/0	.|.	0|0	0|0	0/0	0|0	.|.	0/0	./.	0|0	0/0	0/0	.|.	0/0	0|0	0|0	0|0	0/0	0|1	0/0	0/0	0|0	0|0	0/0	.|.	0/0	0|0	0/0	0/0	0/0	0/0	0|0	0/0	0/0	./.	0|0	0/0	./.	0/0	0/0
Cq8A	18512776	Cq8A:18512776	C	A	470.72	PASS	.	GT	.|.	0|0	0/0	0/0	.|.	0|0	0|0	0|0	0/0	0|0	0|0	.|.	.|.	0|1	./.	0|0	0|0	0/0	0|0	0|0	0|0	0/0	0|0	0|0	0/0	./.	0|0	0/0	0/0	.|.	0/0	0|0	0|0	0|0	0/0	0|0	0/0	0/0	0|0	0|0	./.	0|0	0/0	.|.	0/0	0/0	0/0	0/0	0|0	0/0	0/0	0/0	0|0	0/0	./.	0/1	0/0
Cq8A	18512834	Cq8A:18512834	A	T	22934.8	PASS	.	GT	0|0	0/1	0/0	0/0	.|.	0|0	.|.	0/1	0|1	0|1	0/1	.|.	.|.	0|1	0/0	0|1	0|0	./.	0|0	0|0	.|.	0|1	.|.	0|0	0|1	./.	.|.	0/0	0/0	0|1	0|1	0/1	0/1	0|1	0/0	0|1	0/0	0/0	0|1	.|.	0/0	0/1	0/0	0|1	0/0	0/0	0/0	0/0	0|0	0/0	0/0	0|1	0|0	0|1	./.	0|1	0/0
Cq8A	18520881	Cq8A:18520881	C	T	149.42	PASS	.	GT	0|0	0/0	0/0	0/0	0|0	0|0	.|.	0/0	0|0	0|0	0/0	.|.	0|0	0|0	0|1	.|.	0|0	0/0	0|0	0|0	0|0	0|0	0|0	0|0	0|0	./.	0|0	0/0	0/0	0|0	0|0	0/0	0/0	0|0	0/0	0|0	0/0	0/0	0|0	.|.	0/0	0/0	0/0	.|.	0/0	0/0	0/0	0/0	0|0	0/0	0/0	0|0	0|0	0|0	0/0	0|0	0/0
Cq8A	18530086	Cq8A:18530086	A	T	9285.07	PASS	.	GT	.|.	0|1	0/0	./.	0|0	0|0	0|1	0/0	0|0	0|1	0/0	0|0	0|0	.|.	.|.	0|0	0|0	0/0	0|0	0|0	0|0	0|0	0|0	0|0	0|1	0|1	0|0	0/0	0/0	0|0	0|0	0|1	0|1	0|0	0/0	0|0	0/0	0/0	0|0	.|.	0/0	0/0	0/0	.|.	./.	0/0	./.	0/0	0|0	0/0	0|1	0|1	0|0	0|1	0/0	0|1	./.
Cq8A	18534257	Cq8A:18534257	G	A	26618.8	PASS	.	GT	0|0	0|0	./.	0/0	0|0	0|0	0|0	0/0	1|1	0|0	0/0	1|1	0|0	0|0	0|0	0|0	0|0	0/0	0|0	0|0	1|1	0|0	0|0	0|0	0|0	.|.	0|0	0/0	0/0	0|0	0|0	0|0	.|.	0|0	0|1	0|0	./.	0/0	0|0	0|0	0/0	0/0	1/1	0|0	0/0	./.	0/0	0/0	.|.	0/0	0|0	.|.	0|0	0|0	./.	0|0	0/0
Cq8A	18545583	Cq8A:18545583	G	A,T	63957.2	PASS	.	GT	0|0	0|0	0/0	0/0	0|0	0|0	0|0	0/1	0|0	0|0	0/0	0|0	.|.	0|0	0|0	0|0	1|1	0/0	0|0	1|1	0|0	0/1	0/1	0|0	1|1	.|.	1|1	./.	0/2	.|.	0|0	0|0	.|.	1|1	0|0	2|2	0/0	1/1	0|0	0|0	0/0	0/0	0/0	0|0	0/0	0/0	0/0	0/1	0|0	0/0	1|1	0|0	1|1	0|0	0/0	0|0	0/0
Cq8A	18545906	Cq8A:18545906	T	C	988.67	PASS	.	GT	0|0	0|0	0/0	./.	0|0	0|0	0|0	0/0	0|0	0|0	0/0	0|0	0|0	0|0	.|.	0|0	0|0	0/0	0|0	0|0	0|0	0/0	0/0	0|0	0|0	.|.	0|0	0/0	0/0	0|0	0|0	0|0	1|1	0|0	0|0	0|0	0/0	0/0	0|0	.|.	./.	0/0	0/0	.|.	0/0	0/0	0/0	0/0	0|0	0/0	0|0	0|0	0|0	0|0	./.	0|0	0/0
Cq8A	18566491	Cq8A:18566491	G	A	24360.5	PASS	.	GT	0|0	0|0	0/0	./.	0|0	.|.	0|0	./.	.|.	0|0	0/0	0|0	0|0	0|0	0/1	0|0	.|.	1/1	.|.	0|0	0|0	0/0	0/0	0/1	0|0	0|0	.|.	1/1	0/0	0|0	0|0	0|0	0|0	0|0	0|0	0|0	0/0	0/0	0|0	.|.	./.	0/0	0/0	0|0	0/0	0/1	0/0	0/0	.|.	0/0	0|0	.|.	0|0	0|0	0/0	0|0	0/0
Cq8A	18588233	Cq8A:18588233	G	T	36.91	PASS	.	GT	0|0	0|0	0/0	./.	0|0	.|.	0|0	0/0	0|0	0|0	0/0	.|.	.|.	0|0	0/0	0|0	0|0	0/0	.|.	0|0	0|0	0/0	0/0	./.	.|.	.|.	0|0	0/0	0/0	0|0	0|0	0|0	0|0	0|0	0|0	0|0	0/0	0/0	0|0	0|0	./.	0/0	0/0	0|0	0/1	0/0	0/0	0/0	.|.	0/0	0|0	0|0	0|0	0|0	./.	0|0	0/0
Cq8A	18592923	Cq8A:18592923	A	G	20799	PASS	.	GT	0|0	0|0	0/0	./.	0|0	0|0	0|0	0/0	0|0	0|0	0/0	0|0	0|0	0|0	0/0	0|0	0|0	0/0	0|0	0|0	0|0	0/0	0/1	0/0	0|0	.|.	0|0	0/0	./.	0|0	0|0	0|0	0|0	.|.	0|0	0|0	0/0	0/0	0|0	.|.	0/0	./.	0/0	0|0	0/0	0/0	0/0	0/0	0|0	0/0	.|.	0|0	1|1	0|0	./.	0|0	0/0
Cq8A	18599573	Cq8A:18599573	C	A	1138.91	PASS	.	GT	0|0	0|0	0/0	./.	.|.	0|0	0|0	0/0	0|0	.|.	0/0	0|0	0|0	0|0	0/0	0|0	0|1	0/0	0|0	.|.	0|0	0/0	0/0	0/0	0|0	.|.	0|0	0/0	./.	0|0	0|0	0|0	.|.	0|0	0|0	0|0	0/0	0/0	0|0	.|.	0/0	0/0	0/0	0|0	0/0	0/0	0/0	0/0	.|.	0/0	0|0	0|0	.|.	0|0	./.	0|0	0/0
Cq8A	18600643	Cq8A:18600643	G	T	927.92	PASS	.	GT	0|0	0|0	0/0	0/0	0|0	0|0	0|0	0/0	0|0	0|0	0/0	0|0	.|.	0|0	0/0	0|0	0|0	0/0	0|0	0|0	0|0	0/0	0/0	0/0	0|0	.|.	0|0	0/0	0/0	.|.	0|0	.|.	.|.	0|0	0|0	0|0	0/0	0/0	0|1	0|0	0/0	0/0	0/0	0|0	0/0	0/0	0/0	0/0	0|0	0/0	.|.	0|0	0|0	0|0	0/0	0|0	0/0
Cq8A	18608076	Cq8A:18608076	C	A	13673.4	PASS	.	GT	0|0	.|.	0/0	./.	0|0	0|0	0|0	0/0	0|0	0|0	0/0	0|0	0|0	0|0	0/0	0|0	0|0	0/0	0|0	0|0	0|0	0/0	./.	0/0	0|0	0|0	0|0	0/0	0/0	.|.	0|0	0|0	0|0	0|0	0|0	1|1	0/0	0/0	0|0	0|0	./.	0/0	0/0	0|0	0/0	0/0	0/0	0/0	0|0	0/0	0|0	0|0	0|0	0|0	./.	0|0	0/0
Cq8A	18612476	Cq8A:18612476	G	A	92698	PASS	.	GT	0/1	0|0	0/1	./.	0|0	0/1	0|0	0/1	0/1	0/1	0/1	0/1	.|.	0/1	0/0	0/1	0/1	./.	0/1	0|1	0/1	0/1	0/1	0/0	0/1	0|1	0/1	0/0	0/1	0/1	0/1	0/1	0|0	0/1	0/1	0/1	0/1	0/1	0/1	.|.	0/1	0/1	0/0	0/1	./.	./.	./.	./.	0/1	0/1	0/1	0/1	0|0	0/1	0/1	0/1	./.
Cq8A	18617547	Cq8A:18617547	C	A	1296.8	PASS	.	GT	0/0	0|0	0/0	./.	0|0	0/0	0|0	0/0	0/0	0/0	0/0	0/0	0|0	./.	0/0	0/0	0/0	0/0	0/0	0|0	0/0	0/0	./.	0/0	0/0	0|0	0/0	0/0	0/0	0/0	./.	0/0	0|0	./.	0/1	0/0	0/0	0/0	./.	.|.	0/0	0/0	0/0	0/0	0/0	0/0	0/0	0/0	./.	0/0	0/0	0/0	0|0	0/0	0/0	0/0	./.
Cq8A	18618054	Cq8A:18618054	A	G	268498	PASS	.	GT	1/1	1|1	1/1	./.	1|1	1/1	1|1	1/1	1/1	1/1	1/1	1/1	1|1	1/1	1/1	1/1	1/1	./.	./.	1|1	1/1	1/1	./.	1/1	1/1	1|1	1/1	1/1	./.	./.	1/1	./.	1|1	1/1	1/1	1/1	1/1	1/1	1/1	.|.	1/1	1/1	1/1	1/1	1/1	1/1	1/1	1/1	1/1	1/1	./.	./.	1|1	1/1	1/1	./.	0/0
Cq8A	18624003	Cq8A:18624003	G	T	38752.8	PASS	.	GT	0/0	0|1	0/0	./.	.|.	0/0	0|0	0/0	0|1	0/0	0/0	0/0	0|1	0|1	0/0	0|1	0/0	0|1	./.	.|.	0/0	0/0	0|1	0/0	0|1	0|1	./.	0|1	./.	0/0	0|1	0/0	0|1	0/0	0|1	0|1	0/0	0|1	0/0	.|.	0/0	0|1	0|1	0|1	./.	0/0	./.	0/0	0/0	0|1	0/0	./.	0|1	0|1	0/0	./.	0/0
Cq8A	18624781	Cq8A:18624781	G	C	10557.8	PASS	.	GT	0/0	0/1	0/0	0/0	0|0	0/1	0|0	0/0	0/1	0/1	0/1	0/0	0/1	0|0	./.	0|0	0/1	0|0	0/0	0|0	0/1	0/0	0/1	0/0	0|0	.|.	0/1	0/1	0/0	./.	0|0	0/0	0|0	./.	0|0	0|0	0/1	0/1	0/0	.|.	./.	.|.	0/1	0|0	./.	./.	0/0	0/1	0/0	0|0	0/0	0/1	0|0	0|0	0/0	0/1	0/0
Cq8A	18626540	Cq8A:18626540	A	C	4473.35	PASS	.	GT	0/0	0/0	0/0	./.	0|0	0/0	0|0	0/0	0/0	0/0	0/0	0/0	0/0	0|1	./.	0|0	0/0	0|0	./.	.|.	0|1	./.	0/0	0/0	0|0	0|0	0/0	0/0	0/0	0/0	0|0	./.	0|0	0/0	0|0	0|0	0/0	0/0	0/0	0|0	0/0	0|0	0/0	0|0	0/0	0/0	0|1	0/0	0/0	0|0	0/0	0/0	0|0	0|1	0|1	0/0	0/0
Cq8A	18656996	Cq8A:18656996	C	T	256.4	PASS	.	GT	0/0	0/0	./.	./.	0|0	0/0	0|0	0/0	0/0	./.	0/0	0/0	0/0	0|0	0/0	0|0	0/0	0|0	0/0	0|0	0|0	0/0	0/0	0/0	0|0	0|0	0/0	0/0	./.	0/0	0|0	0/1	0|0	./.	0|0	0|0	0/0	0/0	0/0	.|.	0/0	0|0	0/0	0|0	0/0	0/0	0|0	0/0	0/0	0|0	0/0	0/0	0|0	0|0	0|0	0/0	0/0
Cq8A	18659662	Cq8A:18659662	T	A	622.7	PASS	.	GT	0/0	0/0	0/0	0/0	0|0	0/0	0|0	0|1	0/0	0/0	0/0	0/0	0/0	0|0	0/0	0|0	0/0	0|0	0/0	0|0	0|0	0/0	0/0	0/0	0|0	.|.	0/0	0/0	0/0	0/0	0|0	0/0	0|0	0/0	0|0	0|0	0/0	0/0	0/0	.|.	0/0	0|0	0/0	0|0	0/0	0/0	0|0	0/0	0/0	0|0	./.	0/0	0|0	0|0	0|0	./.	0/0
Cq8A	18666571	Cq8A:18666571	G	A	2109.12	PASS	.	GT	0/0	0/0	0/0	./.	0|0	0/0	0|0	0|0	./.	./.	0/0	./.	0/0	0|0	0/0	0|0	0/0	0|0	0/0	0|0	0|0	./.	0/0	0/0	.|.	0|0	0/1	0/0	0/0	0/0	0|0	0/0	.|.	./.	0|0	0|0	0/0	0/0	0/0	.|.	0/0	0|0	0/0	.|.	0/0	0/0	0|0	0/0	0/0	0|0	0/0	0/0	0|0	0|0	0|0	0/0	0/0
Cq8A	18689379	Cq8A:18689379	C	T	2365.3	PASS	.	GT	0/0	0/0	./.	0/0	0|0	0/0	0|0	0|0	0/0	0/0	0/0	0/0	0/0	0|0	./.	0|0	0/0	0|0	./.	0|0	0|0	./.	./.	0/0	.|.	0|0	0/0	0/0	1/1	./.	0|0	./.	0|0	0/0	0|0	0|0	0/0	0/0	0/0	0|0	0/0	.|.	0/0	0|0	0/0	0/0	0|0	0/0	0/0	0|0	0/0	0/0	0|0	0|0	0|0	0/0	0/0
Cq8A	18690209	Cq8A:18690209	T	C	5635.3	PASS	.	GT	./.	0/0	0/0	./.	0|0	0/0	0|0	0|0	0/0	0/0	./.	./.	0/0	0|0	./.	0|0	0/0	0|0	0/0	0|0	0|0	0/1	0/0	0/0	0|0	0|0	0/0	0/0	0/0	0/0	0|0	0/0	0|0	./.	0|0	0|0	0/0	0/0	0/0	0|0	0/0	0|0	0/0	0|0	./.	0/0	0|0	0/1	./.	0|0	./.	0/0	0|0	0|0	0|0	0/0	0/1
Cq8A	18693746	Cq8A:18693746	C	T	113986	PASS	.	GT	1/1	./.	0/0	1/1	0|0	1/1	0|1	1|1	0/0	1/1	1/1	0/0	0/0	0|0	0/0	1|1	1/1	0|0	./.	0|0	0|0	0/0	1/1	0/0	1|1	.|.	0/0	0/0	0/0	1/1	0|0	1/1	1|1	0/0	0/1	1|1	0/1	1/1	1/1	.|.	0/0	0|0	0/0	1|1	1/1	0/0	1|1	0/1	1/1	0|0	1/1	1/1	1|1	1|1	0|0	./.	0/0
Cq8A	18704282	Cq8A:18704282	A	G	5533.35	PASS	.	GT	0/0	./.	./.	0/0	0|0	0/0	.|.	0|0	0/0	0/0	0/0	0/0	0/0	0|0	0/0	0|0	0/0	.|.	0/0	0|0	0|0	0/0	0/0	0/0	0|0	.|.	0/0	0/0	0/0	./.	0|0	0/0	0|0	0/0	0/0	0|0	0/0	0/0	0/0	0|0	0/0	0|0	0/0	0|0	0/0	./.	0|0	0|1	0/0	0|0	./.	./.	0|0	0|0	.|.	./.	0/0
Cq8A	18780668	Cq8A:18780668	G	A	1434.45	PASS	.	GT	1/1	0/0	0/0	./.	0|0	0/0	0|0	0|0	0/0	0/0	0/0	./.	0/0	0|0	0/0	0|0	0/0	0|0	0/0	0|0	0|0	0/0	0/0	0/0	0|0	0|0	0/0	0/0	0/0	0/0	0|0	0/0	0|0	0/0	0/0	0|0	0/0	0/0	0/0	0|0	0/0	0|0	0/0	0|0	0/0	0/0	.|.	.|.	0/0	0|0	./.	0/0	0|0	0|0	.|.	0/0	0/0
Cq8A	18787445	Cq8A:18787445	G	A	1927.51	PASS	.	GT	0/0	0/0	./.	./.	0|0	0/0	0|0	.|.	0/0	0/0	0/0	0/0	0/0	0|0	0/0	0|0	0/0	0|0	0/0	.|.	0/1	0/0	0/0	0/0	0/1	.|.	0/0	0/0	0/0	0/0	0|0	./.	0|0	0/0	0/0	0|0	0/0	0/1	0/0	0|0	./.	.|.	0/1	0|0	0/0	0/0	0|0	0|0	0/1	.|.	./.	0/0	0|0	0|0	0/1	0/1	./.
Cq8A	18787458	Cq8A:18787458	G	A	11988.8	PASS	.	GT	./.	0/0	./.	./.	0|0	0/0	0|0	.|.	0/0	0/0	0/0	0/0	0/0	0|0	0/0	0|0	0/0	0|0	0/0	.|.	0/0	0/0	0/0	0/0	0/0	.|.	0/0	0/0	0/0	./.	0|0	0/0	0|0	0/0	0/0	1|1	0/0	0/0	0/0	0|0	./.	0|0	0/0	0|0	0/0	0/0	0|0	0|0	0/0	.|.	./.	0/0	0|0	0|0	0/0	0/0	./.
Cq8A	18831000	Cq8A:18831000	T	C	311.69	PASS	.	GT	0/0	0/0	0/0	./.	.|.	0/0	0|0	0|0	0/0	0/0	0/0	0/0	0/0	0|0	0/0	0|0	0/0	0|0	0/0	0|0	./.	0/0	0/0	./.	./.	0|0	0/0	0/0	0/0	0/0	0|0	0/0	0|0	0/0	0/0	0|0	0/0	0/0	0/0	.|.	./.	0|0	0/0	0|0	0/0	0/0	0|0	0|0	0/0	.|.	1/1	0/0	0|0	0|0	./.	./.	./.
Cq8A	18839572	Cq8A:18839572	G	A	31988.9	PASS	.	GT	0/0	0/0	0/0	./.	0|0	0/0	0|0	0|0	0/0	0/0	0/0	0/0	0/0	0|0	0/0	0|0	0/0	0|0	0/0	0|0	0/0	0/0	./.	0/0	./.	0/1	0/0	0/0	0/0	./.	0|0	0/0	0|0	0/0	0/0	1|1	./.	0/0	1/1	.|.	./.	.|.	./.	0|0	0/0	0/0	0|0	0|0	0/0	0|0	./.	0/0	0/1	0|0	./.	0/1	0/1
Cq8A	18840612	Cq8A:18840612	T	A	347.34	PASS	.	GT	0/0	0/0	./.	./.	0|1	0/0	0|0	0|0	0/0	./.	0/0	0/0	0/0	0|0	0/0	0|0	0/0	0|0	0/0	0|0	0/0	0/0	0/0	./.	0/0	./.	0|1	0/0	0/0	0/0	0|0	0/0	0|0	0/0	0/0	0|0	0/0	0/0	0/0	.|.	0/0	0|0	0/0	.|.	0/0	0/0	0|0	0|0	0/0	0|0	./.	0/0	0/0	0|0	0/0	0/0	./.
Cq8A	18843135	Cq8A:18843135	T	C	63708.3	PASS	.	GT	0|1	0/1	./.	0|1	0|1	0/1	.|.	0|1	0/0	0/1	0|1	0/0	0|1	.|.	0/0	0/1	0/1	0|0	0|1	0|1	0/0	./.	0/0	0/0	./.	./.	0|0	0/0	0/1	0/1	0|0	0|1	0/1	1/1	0|1	0|0	0/0	0|1	0|1	0|1	./.	0/1	0/0	0|1	0/1	0/0	0|0	0|0	0|1	0|1	0|1	0/1	0|1	0/1	./.	0|1	./.
Cq8A	18844741	Cq8A:18844741	T	C	1546.85	PASS	.	GT	0|0	0/0	0/0	.|.	0|0	0/0	.|.	0|0	0/0	./.	0|0	0/0	0|0	0|0	0/0	0/0	0/0	0|0	0|0	0|0	0/0	./.	./.	./.	0/0	./.	0|0	./.	0/0	0/0	0|0	0|0	0/0	0/0	0|0	0|0	0/0	0|0	0|0	0|0	0/0	0/0	./.	0|0	0/1	./.	0|0	0|0	0|0	0|0	0|0	0/0	0|0	0/0	0/0	0|0	0/0
Cq8A	18844948	Cq8A:18844948	A	G	5862.08	PASS	.	GT	0|0	0/0	0/0	.|.	0|1	0/0	0|0	0|0	0/0	0/0	0|0	./.	0|0	0|1	0/0	./.	0/0	0|0	0|0	0|0	./.	./.	0/0	0/0	0/0	./.	.|.	0/0	0/0	0/0	0|0	0|0	0/0	0/0	0|1	0|0	0/0	0|1	0|1	0|0	0/0	0/0	0/0	0|0	0/0	0/0	0|0	.|.	0|0	0|0	0|0	0|1	0|0	0/0	./.	0|0	0/0
Cq8A	18844990	Cq8A:18844990	G	A	910.67	PASS	.	GT	0|0	0/0	0/0	.|.	0|0	0/0	0|0	0|0	0/0	0/0	0|0	0/0	0|0	0|0	0/0	./.	0/0	0|0	0|0	0|0	0/0	./.	0/0	0/0	0/0	./.	.|.	0/0	0/0	0/0	0|0	0|0	0/0	0/0	0|1	0|0	0/0	0|0	.|.	0|0	0/0	0/0	0/0	0|0	0/0	0/0	0|0	.|.	0|0	0|0	.|.	0|0	0|0	0/0	./.	0|0	0/0
Cq8A	18847927	Cq8A:18847927	C	T	53477.2	PASS	.	GT	0|1	0|1	0/0	0|1	0|1	0|1	0|0	0|1	0/0	0/0	0|1	0/0	.|.	0|1	0/0	0|1	0|1	0|1	0|1	0/1	0/0	./.	0/0	0/0	0/1	0/1	.|.	0/0	0|1	0|1	0|0	.|.	0|1	0|1	0|0	0|0	0/0	0|1	0|1	.|.	./.	0|1	0/0	0|0	0|1	0/0	0|1	.|.	0/1	0|1	0|1	0|0	0|0	0/0	0/0	0|0	./.
Cq8A	18849949	Cq8A:18849949	T	G	165555	PASS	.	GT	1|1	1|1	./.	.|.	0|0	0/1	0|0	0/1	1/1	0/1	1|1	1/1	1|1	1|1	0/0	1|1	1|1	0/1	0|0	1/1	1/1	0/1	1/1	0/1	1/1	./.	1|1	0/0	1|1	.|.	1|1	1|1	1|1	1|1	1|1	0|0	1/1	1|1	1|1	0|0	./.	1|1	1/1	1|1	1|1	0/0	1|1	0/1	./.	0|0	1|1	1|1	1|1	1/1	1/1	1|1	0/0
Cq8A	18867812	Cq8A:18867812	A	G	5714.81	PASS	.	GT	0|0	0|0	0/0	0|0	0|0	0/0	0|0	0/0	0/0	0/0	0|0	0/0	0|0	0|0	0/0	0|0	0|0	0/0	0|0	0/0	0/0	0/0	0/0	0/0	0/0	0/0	0|0	0/0	0|0	0|0	0|0	0|0	0|0	.|.	0|0	0|0	0/0	.|.	0|0	.|.	0/0	0|0	0/1	0|0	0|0	0/0	0|0	0/0	0/0	0|0	.|.	0|0	0|0	0/0	0/0	0|0	0/0
Cq8A	18900321	Cq8A:18900321	C	T	64201.6	PASS	.	GT	1|1	1|1	0/0	.|.	0|0	./.	.|.	0/1	0/0	1/1	1|1	0/0	0|0	0|0	./.	.|.	1|1	0/0	0|0	0/0	0/0	0/1	0/1	0/0	1/1	./.	0|0	0/0	.|.	1|1	.|.	1|1	1|1	0|0	0/1	0|0	0/0	1|1	0|0	.|.	./.	1|1	./.	1|1	1|1	0/0	1|1	1/1	1/1	0/1	1|1	1|1	0|0	1/1	0/0	1|1	0/0
Cq8A	18910944	Cq8A:18910944	C	G	23004.3	PASS	.	GT	0|1	0|0	0|1	.|.	.|.	0/0	.|.	0/0	0|1	0/0	0|1	0/0	0|0	0|0	0/0	0|1	0|0	0/0	0|0	0/0	0/1	0/0	0/0	0/0	0/0	0/0	.|.	./.	0|0	0|0	0|1	0|0	0|0	0|0	0/0	0|1	0|1	0/1	0|0	.|.	0/0	0|1	./.	0|0	0|0	0/0	.|.	0|1	0|1	0/0	0|1	.|.	0|1	0|1	0/0	0|0	0/0
Cq8A	18921573	Cq8A:18921573	C	A	61545.2	PASS	.	GT	0|0	0/1	0|0	.|.	0/1	0/0	0|0	0/1	0/1	0/1	0/1	0/1	.|.	0|0	0/1	0/1	0/1	0/1	0/1	0/0	0/1	0/0	0/1	./.	0/1	./.	0|0	0/1	0/1	.|.	0/1	0/1	.|.	0/1	0/1	0/1	.|.	0/0	0/1	0/1	0/1	0/1	0/0	0/1	0/1	0/1	0/1	0/1	0|0	0/1	0/1	0/1	0/1	0/1	./.	0/1	0/0
Cq8A	18924251	Cq8A:18924251	A	C	57486.7	PASS	.	GT	0|0	0/0	1|1	.|.	./.	0/0	0|0	0/0	0/1	0/0	0/0	1/1	1|1	1|1	0/0	0/0	0/0	0/0	./.	1/1	1/1	0/0	0/0	0/0	0/0	./.	1|1	0/0	1/1	0|0	1/1	0/0	0|0	1/1	0/1	0/0	1|1	0/0	0/0	./.	1/1	0/0	1/1	0/0	0/0	0/0	0/1	0/0	.|.	0/0	./.	0/0	0/0	0/0	1/1	0/0	0/0
Cq8A	18999185	Cq8A:18999185	G	A	2614.91	PASS	.	GT	0|0	0/0	0|0	.|.	0/0	0/0	0|0	0/0	0/0	0/0	0/0	0/0	0|0	0|0	0/0	0/0	0/0	0/0	0/0	0/0	0/0	./.	0/0	0/0	0/0	./.	.|.	0/0	0/0	0|0	0/0	0/0	0|0	0/0	0/0	0/0	0|0	0/0	1/1	./.	0/0	0/0	0/0	0/0	0/0	0/0	0/0	0/0	0|0	0/0	0/0	0/0	0/0	0/0	./.	./.	0/0
Cq8A	18999244	Cq8A:18999244	T	G	237348	PASS	.	GT	0/1	1/1	1|1	.|.	1/1	1/1	.|.	1/1	./.	1/1	1/1	1/1	1|1	1|1	1/1	1/1	1/1	1/1	1/1	1/1	1/1	1/1	1/1	0/1	1/1	./.	.|.	1/1	1/1	1|1	1/1	1/1	1|1	1/1	1/1	1/1	1|1	1/1	1/1	./.	1/1	1/1	1/1	1/1	1/1	0/0	1/1	1/1	1|1	1/1	./.	1/1	1/1	1/1	./.	./.	1/1
Cq8A	19009783	Cq8A:19009783	A	T	222703	PASS	.	GT	1/1	1/1	1|1	1|1	1/1	1/1	1|1	1/1	1/1	1/1	1/1	1/1	1|1	.|.	./.	1/1	./.	0/0	1/1	1/1	1/1	1/1	1/1	1/1	1/1	./.	1|1	0/0	1/1	1|1	1/1	1/1	1|1	1/1	1/1	1/1	1|1	1/1	0/1	1/1	1/1	1/1	1/1	1/1	1/1	0/0	1/1	./.	1|1	1/1	./.	./.	1/1	1/1	1/1	1/1	1/1
Cq8A	19011620	Cq8A:19011620	A	T	40806.8	PASS	.	GT	0/0	0/0	1|1	.|.	./.	0/0	0|0	0/0	1/1	1/1	0/0	1/1	0|0	0|0	0/0	0/0	0/0	0/0	0/0	0/0	1/1	0/0	0/0	./.	0/0	0/0	1|1	./.	0/0	0|0	1/1	./.	.|.	1/1	0/1	0/0	1|1	0/0	0/0	0/0	0/0	1/1	1/1	0/0	0/0	0/0	0/0	0/0	0|0	0/0	0/0	0/0	0/0	0/0	1/1	./.	0/0
Cq8A	19011663	Cq8A:19011663	C	A	8132.91	PASS	.	GT	0/0	0/0	0|0	.|.	./.	0/0	.|.	0/0	0/0	0/0	0/0	0/0	0|0	0|0	0/0	0/0	0/0	0/0	0/0	./.	0/0	0/0	0/0	0/0	0/0	0/0	0|0	./.	0/0	0|0	0/0	./.	.|.	0/0	0/0	0/0	0|0	0/0	./.	0/0	0/0	0/0	0/0	0/0	0/0	0/0	./.	0/1	0/1	0/0	0/0	0/0	0/0	0/0	0/0	./.	0/0
Cq8A	19022361	Cq8A:19022361	C	T	171.46	PASS	.	GT	0/0	0/0	0|0	.|.	0/0	0/0	0|0	0/0	0/1	0/0	0/0	0/0	.|.	0|0	0/0	0/0	0/0	0/0	0/0	./.	0/0	0/0	0/0	0/0	0/0	./.	0|0	0/0	./.	0|0	0/0	0/0	0|0	0/0	0/0	0/0	0|0	0/0	0/0	./.	./.	0/0	0/0	0/0	./.	0/0	0/0	0/0	0/0	0/0	0/0	0/0	0/0	./.	./.	./.	0/0
Cq8A	19055479	Cq8A:19055479	G	A	100.14	PASS	.	GT	0/0	0/0	0|0	.|.	0/0	0/0	0|0	./.	0/0	./.	0/0	0/0	0|0	0|0	0/0	0/0	0/0	0/0	0/0	0/0	0/0	0/0	0/0	0/0	0/1	./.	0|0	0/0	0/0	0|0	0/0	0/0	0|0	./.	0/0	0/0	0|0	./.	./.	./.	0/0	0/0	0/0	0/0	0/0	./.	0/0	0/0	0/0	0/0	0/0	0/0	0/0	0/0	./.	0/0	./.
Cq8A	19070345	Cq8A:19070345	G	A	19474.9	PASS	.	GT	0/1	0/0	.|.	.|.	0/0	0/0	0|0	0/0	0/1	./.	0|1	0/1	0|0	0|1	./.	0/0	0/0	0/0	0/0	0/1	0/1	0|1	0/1	0/0	0|1	./.	0|1	0/0	./.	0|0	0/0	0/1	0|0	0|1	0|1	0/0	.|.	0/1	0|1	./.	./.	0/1	0/1	0/0	0/1	0/0	0/0	0|1	0/0	./.	0|1	0/0	0|1	0/0	0/1	0|1	0/0
Cq8A	19070348	Cq8A:19070348	C	T	103744	PASS	.	GT	0/1	1/1	.|.	.|.	0/0	1/1	0|0	1/1	0/0	./.	0|1	0/0	0|0	0|1	./.	1/1	1/1	0/0	0/0	0/1	0/0	0|1	0/1	0/0	0|1	1/1	0|1	0/0	./.	1|1	0/0	0/1	0/1	0|1	0|1	1/1	.|.	0/1	0|1	./.	./.	0/1	0/0	1/1	0/1	0/0	1/1	0|1	1/1	./.	0|1	1/1	0|1	0/1	0/0	0|1	0/0
Cq8A	19078109	Cq8A:19078109	T	C	174.21	PASS	.	GT	0/0	0/0	0|0	.|.	0/0	0/0	0|0	0/0	0/0	0/0	0|0	0/0	0|0	0|0	0/0	0/0	0/0	0/0	0/0	0/0	0/0	0|0	0/0	0/0	0|0	0/0	0|0	0/0	0/0	0|0	0/0	0/0	0/0	.|.	0|0	0/0	0|0	0/0	0|0	./.	./.	0/0	0/0	0/0	0/0	0/0	1/1	0|0	0/0	0/0	0|0	0/0	0|0	0/0	./.	.|.	0/0
Cq8A	19081916	Cq8A:19081916	C	T	25445.9	PASS	.	GT	0|1	0|1	0|1	.|.	0/0	0/0	.|.	0|1	0|1	0|1	0|0	0|1	0|1	0|0	./.	0/0	0|1	0/0	0/0	0|1	0/0	.|.	0/0	0|1	0|0	./.	0|0	0/0	0/0	0|0	0|1	./.	0|1	0|0	0|0	0|1	0|0	0/0	0|0	0/0	0/0	0|1	./.	0/1	0|1	0/0	0/0	0|1	0/0	./.	0|1	0/0	0|1	0|1	./.	0|1	0/0
Cq8A	19085770	Cq8A:19085770	T	C	10592.2	PASS	.	GT	0|1	0|0	.|.	0|0	0/1	0/1	.|.	0|0	0/1	0|0	0|0	.|.	0|1	0|0	0/0	0/0	0|1	./.	0|1	0|0	0|1	0|0	0/0	0|1	0/1	./.	0/1	0/1	./.	0|0	.|.	0/0	0/1	0|0	0|0	0|1	0|0	0/0	0|0	./.	0/1	.|.	0/0	0/1	0|0	0/0	0/0	0|0	0/0	0/0	0|1	0/0	.|.	0|0	0/0	0|0	0/1
Cq8A	19100719	Cq8A:19100719	G	T	6043.04	PASS	.	GT	1|1	0|0	0|0	.|.	0/0	0/0	0|0	0|0	0/0	0|0	.|.	0|0	0|0	1|1	0/0	0/0	0|0	0/0	0|0	1|1	0|0	0|0	0/0	.|.	0/0	./.	0/0	0/0	0/0	.|.	0|0	./.	0/0	0|0	0|0	0|0	0|0	0/0	0|0	0/0	./.	0|0	./.	0/0	0|0	0/0	0/0	0|0	./.	0/0	.|.	./.	0|0	0|0	0/0	0|0	0/0
Cq8A	19105487	Cq8A:19105487	T	C	152.88	PASS	.	GT	0|0	0|0	0|0	.|.	0/0	0/0	0|0	0|0	0/0	0|0	0|0	0|0	0|0	0|0	0/0	0/0	0|0	0/0	0|0	0/1	0|0	0|0	0/0	0|0	0/0	./.	0/0	0/0	0/0	0|0	0|0	0/0	0/0	0|0	0|0	0|0	0|0	0/0	0|0	./.	0/0	0|0	./.	0/0	0|0	0/0	./.	0|0	0/0	0/0	.|.	0/0	0|0	0|0	0/0	.|.	./.
Cq8A	19119945	Cq8A:19119945	A	G	899.65	PASS	.	GT	0|0	0|0	0|0	.|.	0/0	0/0	0|0	0|0	0/0	0|0	0|0	0|0	0|0	0|0	0/0	0/0	.|.	0/0	0|0	0/0	0|0	0|0	0/0	0|0	0/0	./.	0/0	0/0	0/0	0|0	0|0	0/0	0/0	0|0	0|0	0|0	0|0	0/0	0|0	./.	./.	0|0	0/1	./.	0|0	0/0	0/0	0|0	0/0	0/0	0|0	0/0	0|0	0|0	0/0	0|0	0/0
Cq8A	19155740	Cq8A:19155740	C	T	11318.3	PASS	.	GT	0|0	.|.	.|.	.|.	0/0	0/0	0|0	0|0	0/0	0|0	0|0	0|0	0|0	0|0	0/0	0/0	0|0	0/0	0|0	0/0	0|0	0|0	0/0	0/1	0/0	./.	0/0	0/0	0/0	0|0	0|0	0/0	0/0	.|.	0|0	1|1	0|0	0/0	0|0	./.	0/0	0|0	0/0	0/0	0|0	0/0	./.	.|.	0/0	0/0	0|0	0/0	0|0	0|0	./.	0|0	./.
Cq8A	19218106	Cq8A:19218106	C	A	428.07	PASS	.	GT	0|0	0|0	0|0	0|0	0/0	0/0	0|0	.|.	0/0	0|0	0|0	0|0	0|0	0/1	0/0	0/0	0|0	0/0	0|0	0/0	0|0	0|0	0/0	0/0	./.	./.	0/0	0/0	./.	0|0	0|0	0/0	./.	0|0	0|0	0|0	0|0	0/0	0|0	0/0	./.	0|0	0/0	0/0	0|0	0/0	0/0	0|0	./.	0/0	.|.	0/0	.|.	0|0	0/0	.|.	0/0
Cq8A	19220720	Cq8A:19220720	A	T	98.07	PASS	.	GT	0|0	0|0	.|.	.|.	0/0	0/0	0|0	0|0	0/0	0|0	.|.	0|0	0|0	0/0	0/0	0/0	0|0	0/0	0|0	0/0	.|.	0|0	0/0	0/0	0/0	0/0	0/0	0/0	0/0	0|0	0|0	0/0	0/0	0|0	0|0	0|0	0|0	0/0	0|0	./.	0/0	0|0	0/0	0/0	0|0	0/0	0/0	.|.	0/0	0/0	.|.	0/0	0|0	0|0	./.	0/1	0/0
Cq8A	19227699	Cq8A:19227699	T	C	50222.5	PASS	.	GT	0|0	0|0	0|0	0|0	0/0	0/0	0|0	.|.	0/0	0|0	0|0	.|.	0|0	0/0	0/0	0/0	0|0	0/0	0|0	0/0	.|.	0|1	0|1	0/0	0/0	1/1	1/1	0/0	0/0	0|0	0/1	0/0	0/0	0|0	0|0	1|1	0|0	0/0	0|0	./.	0/0	1|1	0/0	0/0	0|0	0/0	0/0	.|.	./.	0/0	.|.	0/0	0|0	0|0	./.	0/0	0/0
Cq8A	19245624	Cq8A:19245624	G	A	722.77	PASS	.	GT	0|0	0|0	.|.	0|0	0/0	0/0	0|0	.|.	0/0	0|0	0|0	0|0	0|0	0/0	0/0	0/1	0|0	0/0	0|0	0/0	0|0	.|.	0|0	0/0	0/0	./.	0/0	0/0	./.	0|0	0/0	0/0	0/0	0|0	0|0	0|0	0|0	0/0	0|0	0/0	0/0	0|0	0/0	0/0	0|0	0/0	0/0	0|0	./.	0/0	0|0	./.	0|0	.|.	./.	0/0	0/0
Cq8A	19246148	Cq8A:19246148	A	T	10583.9	PASS	.	GT	.|.	0|0	1|1	.|.	0/0	0/0	0|0	0|0	1/1	0|0	0|0	1|1	0|0	0/0	0/0	./.	0|0	0/0	.|.	0/0	1|1	0|0	0|0	0/0	0/0	./.	0/0	0/0	0/0	0|0	0/0	./.	0/0	0|0	0|0	0|0	0|0	0/0	0|0	0/0	0/0	0|0	./.	0/0	0|0	0/0	0/0	0|0	0/0	0/0	.|.	0/0	.|.	0|0	./.	./.	0/0
Cq8A	19250430	Cq8A:19250430	C	T	3394	PASS	.	GT	0|0	0|0	0|0	0|0	0/0	0/0	0|0	0|0	0/0	0|0	0|0	0|0	0|0	0/0	0/0	0/0	0|0	0/0	0|0	0/0	.|.	0|0	0|0	0/0	0/0	./.	0/0	0/0	0/0	0|0	1/1	0/0	0/0	.|.	0|0	0|0	0|0	./.	0|0	./.	0/0	0|0	0/0	0/0	.|.	0/0	0/0	0|0	0/0	0/0	0|0	0/0	0|0	0|0	0/0	0/0	./.
Cq8A	19288190	Cq8A:19288190	G	A	2898.01	PASS	.	GT	0|0	0|0	.|.	.|.	0/0	0/0	0|0	0|0	0/0	0|0	0|0	.|.	0|0	0/0	./.	0/0	0|0	./.	0|0	0/0	0|0	0/1	0|0	0/0	0/0	./.	0/0	0/0	0/0	0|0	0/0	0/0	./.	0|0	0|0	0|0	0|0	0/0	.|.	0/0	./.	0|0	0/0	0/0	0|0	./.	0/0	0|0	0/0	0/0	.|.	0/0	0|0	0|0	0/0	0/0	0/0
Cq8A	19298461	Cq8A:19298461	A	C	465.3	PASS	.	GT	0|0	0|0	0|0	.|.	0/0	0/0	.|.	0|0	0/0	0|0	0|0	0|0	0|0	./.	./.	0/0	0|0	0/0	0|0	0/0	0|0	./.	0/1	./.	0/0	0/0	0/0	0/0	./.	0|0	./.	0/0	0/0	0|0	0|0	0|0	0|0	0/0	.|.	0/0	0/0	0|0	0/0	0/0	0|0	0/0	0/0	0|0	0/0	0/0	0|0	0/0	0|0	0|0	./.	0/0	0/0
Cq8A	19298471	Cq8A:19298471	G	T	25225.8	PASS	.	GT	0|1	0|0	0|0	0|0	0/0	0/0	.|.	0|0	0|1	0|1	0|1	0|1	0|0	0/0	./.	0|1	0|0	0/0	0|0	0/0	0|1	./.	1/1	./.	0|1	0/0	0|1	0/0	0/0	0|1	0/0	./.	0|1	0|0	0|0	0|0	0|1	0|1	.|.	0/0	0/0	0|1	0|1	0/0	0|0	0/0	0/0	0|1	0|1	0/0	0|0	0|1	0|1	0|0	0/0	0|1	./.
Cq8A	19301982	Cq8A:19301982	T	C	1467.56	PASS	.	GT	0|0	0|0	0|0	.|.	0/0	0/0	0|0	0|0	0|0	0|0	.|.	0|0	.|.	0/0	0/0	0|0	0|0	0/0	.|.	0/0	0|0	0/1	0/0	0/0	0|0	0/0	0|0	0/0	./.	0|0	./.	0/0	0|0	0|0	0|0	0|0	0|0	0|0	0|0	./.	./.	0|0	0|0	0/0	0|0	0/0	0/0	0/1	0|0	0/0	.|.	0|0	0|0	.|.	0/0	.|.	0/0
Cq8A	19302033	Cq8A:19302033	A	G	1058.64	PASS	.	GT	0|0	0|0	0|0	0|0	0/0	0/0	0|0	0|0	0|0	0|0	0|0	0|0	0|0	0/0	0/0	0|0	0|0	0/0	0|0	0/0	0/1	0/0	0/0	0/0	0|0	0/0	0|0	0/0	./.	0|0	0/0	0/0	0|0	0|0	0|0	0|0	0|0	0|0	0|0	./.	0/0	0|0	0|0	0/0	0|0	0/0	0/0	0/0	0|0	0/0	.|.	0|0	0|0	0|0	./.	0|0	0/0
Cq8A	19384318	Cq8A:19384318	T	C	53.25	PASS	.	GT	0|0	0/1	0|0	.|.	./.	0/0	0|0	.|.	0|0	0|0	0|0	.|.	.|.	0/0	./.	0|0	0|0	0/0	0|0	0/0	0/0	0/0	0/0	0/0	0|0	./.	0|0	0/0	0/0	.|.	0/0	0/0	0|0	0|0	0|0	0|0	0|0	0|0	0|0	./.	0/0	0|0	0|0	0/0	0|0	0/0	0/0	0/0	0|0	0/0	0|0	0|0	0|0	0|0	0/0	0|0	0/0
Cq8A	19407012	Cq8A:19407012	A	G	58986.8	PASS	.	GT	.|.	0/0	0|0	.|.	0/0	0/0	0|0	0|0	0|0	0|0	0|0	0|0	0|1	0/0	0/0	0|0	0|0	0/0	0|0	0/0	0/0	0/1	0/0	0|1	0|0	./.	1|1	0/0	1/1	0|0	0/1	./.	0|0	0|0	0|0	0|0	0|0	0|0	0|0	0/0	0/0	.|.	0|0	./.	0|0	1/1	0/0	0/1	.|.	./.	0|0	0|0	0|0	0|0	0/0	0|0	0/1
Cq8A	19436108	Cq8A:19436108	A	G	1805.3	PASS	.	GT	0|0	0/0	0|0	0|0	0/0	0/0	0|0	0|0	0|0	0/1	0|0	0|0	.|.	0/0	0/0	0|0	0|0	0/0	0|0	0/0	./.	0/0	0/0	.|.	0|0	./.	0|0	0/0	0/0	0|0	./.	0/0	0|0	0/1	0|0	0|0	.|.	0|0	.|.	0/0	0/0	0|0	.|.	0/0	0|0	0/0	0/0	0/0	0|0	0/0	0|0	0|0	0|0	0|0	./.	0|0	./.
Cq8A	19436156	Cq8A:19436156	C	A	4779.25	PASS	.	GT	0|0	0/0	.|.	0|0	0/0	0/0	0|0	0|0	0|0	0/0	0/1	0|0	0|0	0/0	0/0	0|0	0|0	0/0	0|0	0/0	0/0	0/0	0/0	0|0	0|0	./.	0|0	0/0	./.	0|0	0/0	0/0	0/1	0/0	0|0	0/1	0/1	0|0	0|0	0/0	./.	0/1	.|.	0/0	0|0	0/0	0/0	0/0	0|0	0/0	0|0	0|0	0/1	0|0	0/0	.|.	./.
Cq8A	19436194	Cq8A:19436194	G	A	3759.86	PASS	.	GT	0|0	0/0	.|.	0|0	0/0	0/0	0|0	0|0	0|0	0/0	0|1	0|0	.|.	0/0	./.	0|0	0|0	./.	0|0	0/0	0/0	0/0	0/0	0|0	0|0	./.	0|0	0/0	./.	0|0	0/0	0/0	0/0	0/0	0|0	0/0	0|1	.|.	0|0	0/0	0/0	0/0	.|.	0/0	0|0	0/0	0/0	0/0	0|0	0/0	0|0	0|0	0/0	.|.	0/0	.|.	./.
Cq8A	19436254	Cq8A:19436254	A	G	23576.2	PASS	.	GT	0|0	0/0	.|.	.|.	0/0	0/0	.|.	0|0	0|0	0/0	0|0	0|0	0|0	0/0	./.	0|0	0|0	0/0	0|0	0/0	0/0	0/1	0/0	0|0	0|0	./.	1|1	0/0	0/0	0|0	0/0	0/0	0/0	0/0	0/1	0/0	.|.	0|0	0|0	0/0	./.	0/0	.|.	0/0	0|0	0/0	0/0	1/1	0|0	0/0	0|0	0|0	0/0	0|0	0/0	.|.	./.
Cq8A	19436265	Cq8A:19436265	T	C	4871.54	PASS	.	GT	0/1	0/0	.|.	0|0	0/0	0/1	.|.	0|0	0|0	0/1	0/1	0|0	0|0	0/0	0/0	0|0	0|0	0/0	0|0	0/0	0/0	0/0	0/0	0|0	0|0	./.	0|0	0/0	0/1	0|0	0/0	0/0	0/0	0/1	0/0	0/0	0|0	0|0	0|0	0/0	./.	0/0	.|.	0/0	0|0	0/0	0/0	0/0	0|0	0/0	0/1	0|0	0/0	0|0	0/0	.|.	./.
Cq8A	19436327	Cq8A:19436327	G	T	8477.62	PASS	.	GT	0/0	0/0	0|0	0|0	0/0	0/0	.|.	0|0	0|0	./.	0/0	0|0	1|1	0/0	0/0	0|0	0|0	0/0	0|0	0/0	0/0	0/0	0/0	0|1	0|0	./.	0|0	0/0	1/1	0|0	0/0	./.	0/0	./.	0/0	0/0	.|.	0|0	0|0	0/1	./.	0/0	.|.	0/0	0|0	1/1	0/0	0/0	0|0	0/0	0/0	0|0	./.	.|.	0/0	0|0	./.
Cq8A	19446701	Cq8A:19446701	C	G	13229.8	PASS	.	GT	0/0	0/0	0|0	.|.	1/1	0/0	1|1	0|0	0|0	0/0	0/0	0|0	0|0	0/0	0/0	0|0	0|0	0/0	1|1	0/0	0/0	./.	0/0	0|0	0|0	./.	0|0	1/1	0/0	0|0	0/0	0/0	0/0	./.	0/0	0/0	0|0	0|0	0|0	./.	./.	0/0	0|0	0/0	0|0	0/0	0/0	0/0	.|.	./.	./.	0|0	0/0	0|0	./.	0|0	1/1
Cq8A	19484995	Cq8A:19484995	C	G	2955.75	PASS	.	GT	./.	0/0	.|.	0|0	0/0	0/0	0|0	0|0	0|0	0/0	0/0	0|0	0|0	0/0	0/0	0|0	0/1	0/0	0|0	0/0	0/0	0/0	0/0	0|0	0/1	0/0	0|0	0/0	0/0	.|.	0/0	./.	0/0	0/0	0/0	0/0	0|0	0|0	0|0	./.	./.	0/0	.|.	0/0	0|0	0/0	./.	0/0	.|.	0/0	./.	0|0	0/0	0|0	0/0	.|.	0/0
Cq8A	19503124	Cq8A:19503124	G	T	53.33	PASS	.	GT	0/0	0/0	.|.	0|0	0/0	0/0	0|0	0|0	0|0	./.	0/0	.|.	0|0	0/0	0/0	0|0	0/0	0/0	0|0	0/0	0/0	0/0	0/0	0|0	0/0	0/0	.|.	0/0	./.	0|0	./.	./.	0/0	0/0	0/0	0/0	0|0	0|0	0|0	./.	0/0	0/0	0|0	0/0	.|.	0/0	0/0	0/0	0|0	0/0	./.	0|0	0/0	0/1	./.	0|0	0/0
Cq8A	19605786	Cq8A:19605786	C	T	527.25	PASS	.	GT	0/0	0/0	0|0	.|.	0/0	0/0	0|0	0|0	0|0	0/0	./.	0|0	0|0	0/0	0/0	0|0	0/0	0/0	0|0	0/0	0/0	./.	./.	0|0	0/0	0/0	0|0	0/0	0/0	0|0	0/0	0/0	0/0	0/0	./.	0/0	.|.	0|0	0|0	./.	0/0	0/0	0|0	1/1	0|0	0/0	0/0	0/0	0|0	0/0	./.	0|0	0/0	0/0	0/0	0|0	./.
Cq8A	19609230	Cq8A:19609230	C	T	150536	PASS	.	GT	1/1	1/1	1|1	.|.	0/0	1/1	0|0	1|1	1|1	./.	1/1	1|1	.|.	1/1	./.	1|1	1/1	0/0	0|0	1/1	1/1	0/0	1/1	0|0	./.	./.	0|0	0/0	0/0	1|1	1/1	./.	1/1	1/1	1/1	0/0	1|1	.|.	1|1	0/0	0/0	1/1	1|1	1/1	.|.	0/0	1/1	0/1	1|1	0/0	1/1	1|1	1/1	1/1	1/1	1|1	0/0
Cq8A	19629206	Cq8A:19629206	C	T	4368.88	PASS	.	GT	0/0	0/0	0|0	.|.	0/0	0/0	0|0	0|0	0|0	0/0	0/0	0|0	0|0	0/0	./.	0|0	0/0	0/0	0|0	./.	0/0	0|1	0/0	0|0	0/0	./.	.|.	0/0	0/0	.|.	0/0	0/0	0/0	0/0	0/1	0/0	0|0	0/1	.|.	0/0	./.	0/0	.|.	0/0	0|0	0/0	0/0	0/0	0|0	0/0	0/0	.|.	0/0	0/0	0/0	0|0	./.
Cq8A	19629208	Cq8A:19629208	T	G	15147.7	PASS	.	GT	0/1	0/1	0|0	.|.	0/0	0/0	0|0	0|0	0|0	0/0	0/0	0|0	0|0	0/0	./.	0|0	0/1	0/0	0|0	./.	0/0	0|1	0/1	0|0	0/0	./.	.|.	0/0	0/0	.|.	0/1	0/1	0/0	0/0	0/1	0/0	0|0	0/1	.|.	0/0	./.	0/0	.|.	0/0	0/1	0/0	0/1	0/0	0|0	0/0	0/1	0|0	0/0	0/1	0/0	0|0	./.
Cq8A	19629638	Cq8A:19629638	G	A	8212.22	PASS	.	GT	0/0	0/0	0|0	0|0	0/0	0/0	0|0	0|0	0|0	./.	0/0	0|0	.|.	0/0	0/0	0|0	0/0	0/0	0|0	0/0	0/0	0|0	0/0	0|0	0/0	0/0	0|0	0/0	0/0	0|0	0/0	0/0	0/0	0/0	0/1	0/0	0|0	0/1	0|0	./.	./.	0/0	0|0	0/0	0/0	./.	0/0	0/1	0|0	./.	0/0	0|0	0/1	0/0	./.	0|0	0/0
Cq8A	19630567	Cq8A:19630567	G	A	65.65	PASS	.	GT	0/0	0/0	0|0	0|0	0/0	0/0	0|0	0|0	0|0	0/0	./.	.|.	0|0	0/0	0/0	0|0	0/0	./.	0|0	0/0	0/0	0|0	0/0	0|0	0/0	0/0	0|0	0/0	0/0	0|0	0/0	0/0	0|1	0/0	0/0	0/0	.|.	./.	0|0	./.	./.	0/0	0|0	0/0	0/0	0/0	./.	0/0	.|.	0/0	./.	0|0	0/0	0/0	./.	0|0	0/0
Cq8A	19630829	Cq8A:19630829	G	A	27214.2	PASS	.	GT	0/0	0/0	0|0	0|0	0/0	0/0	0|0	.|.	0|1	0/0	0/0	.|.	0|0	./.	0|1	0|0	0/0	0/0	0|0	0/0	0|1	.|.	0/0	0|0	0|1	./.	.|.	0/0	0|1	0|1	0/0	0/0	.|.	0/0	0/0	0|1	0|1	0|1	0|1	0/0	0/0	0/0	0|1	0|1	0/0	./.	0/0	0|1	0|1	0/0	./.	0|0	0|1	./.	0/0	0|0	./.
Cq8A	19631728	Cq8A:19631728	A	G	1365.71	PASS	.	GT	0/0	0/0	0|0	0|0	./.	0/0	.|.	0|0	0|0	0/0	0/0	.|.	0|0	0/0	0|0	0|0	0/0	0/0	0|0	0/0	0|0	0|0	0/0	0|0	0|0	./.	0|0	0/0	0|0	.|.	0/0	0/0	0|0	./.	./.	0|0	0|0	0|0	0|0	0/0	0/0	0/0	0|0	0|0	0/0	0/0	0/0	0/1	0|0	0/0	0/0	0|0	0|0	./.	0/0	0|0	0/0
Cq8A	19631928	Cq8A:19631928	T	C	223.98	PASS	.	GT	0/0	0/0	0|0	.|.	./.	0/0	0|0	0|0	0|0	0/0	0/0	.|.	0|0	0/0	0|0	0|0	0/0	0/0	0|0	0/0	0|0	0|0	0/0	0|0	0|0	./.	1|1	0/0	0|0	.|.	0/0	0/0	0|0	./.	0/0	0|0	.|.	0|0	0|0	./.	0/0	0/0	.|.	0|0	0/0	0/0	0/0	0/0	.|.	0/0	0/0	0|0	0|0	0/0	0/0	0|0	0/0
Cq8A	19647983	Cq8A:19647983	A	T	4062.63	PASS	.	GT	0/0	0/0	0|0	.|.	./.	0/0	.|.	0|0	0|0	0/0	0/0	0|0	0|0	0/0	0|0	0|0	0/0	0/0	0|0	0/0	0|0	0|0	./.	0|0	0|0	./.	.|.	0/0	0|0	0|0	0/0	./.	0|0	./.	0/0	0|0	0|1	0|0	0|0	./.	0/0	0/0	0|0	0|0	0/0	./.	0/0	0/0	0|0	./.	0/0	0|0	0|0	0/0	0/0	0|1	0/0
Cq8A	19651593	Cq8A:19651593	A	T	4947.72	PASS	.	GT	0/0	0/0	0|0	.|.	0/0	0/0	0|0	0|0	0|0	0/0	0/0	0|0	0|0	0/0	0|0	0|0	0/0	0/0	0|0	0/0	0|0	0|0	0/0	0|0	0|0	./.	0|0	0/0	0|0	0|0	0/0	0/0	0|0	0/0	0/0	0/1	0|0	0|0	0|0	0/0	./.	0/0	0|0	0|0	0/0	0/0	0/0	0/0	0|0	0/0	./.	0|0	0/1	0/0	./.	0|0	0/0
Cq8A	19683073	Cq8A:19683073	C	G	740.02	PASS	.	GT	0/0	0/0	0|0	0|0	0/0	0/0	0|0	0|0	0|0	./.	0/0	.|.	0|0	./.	0|0	0|0	0/0	0/0	0|0	0/0	0|0	0|0	0/0	0|0	.|.	0/0	.|.	0/0	0|0	0|0	0/0	0/0	0|0	./.	0/1	0/0	0|0	0|0	0|0	0/0	./.	0/0	0|0	.|.	0/0	0/0	0/0	0/0	0|0	0/0	0/0	0|0	0/0	0/0	./.	.|.	0/0
Cq8A	19688223	Cq8A:19688223	G	T,A	2026.7	PASS	.	GT	0/0	0/0	0|0	.|.	0/0	0/0	0|0	0|0	0|0	0/0	0/0	.|.	0|0	0/0	0|0	0|0	0/0	0/0	0|0	./.	0|0	0|0	0/0	0|0	0|0	./.	0|1	0/0	.|.	0|0	0/0	0/0	0|0	0/0	0/0	0/0	0|0	0|0	0|0	./.	0/2	0/0	.|.	0|0	0/0	0/0	0/0	0/0	0|0	0/0	./.	0|0	0/0	0/0	./.	.|.	0/0
Cq8A	19693038	Cq8A:19693038	G	A	11223.9	PASS	.	GT	./.	0/0	0|0	0|0	0/0	./.	0|0	0|0	0|0	./.	0/0	0|0	0|0	0/0	0|0	0|0	0/0	0/0	0|0	0/0	0|0	.|.	0/0	0|0	0|0	./.	1|1	0/0	1|1	0|0	0/0	0/0	.|.	0/0	0/0	0/0	.|.	0|0	0|0	./.	0/0	0/0	0|0	0|0	0/0	0/0	0/0	0/0	0|0	./.	0/0	0|0	0/0	0/0	./.	0|0	0/0
Cq8A	19693117	Cq8A:19693117	A	G	2801.59	PASS	.	GT	0/0	0/0	0|0	0|0	0/0	0/0	0|0	0|0	0|0	0/0	0/0	0|0	0|0	0/0	0|0	0|0	0/0	./.	0|0	0/0	0|0	0|0	0/0	0|0	0|0	./.	0|0	0/0	0|0	0|0	0/0	0/0	0|0	0/0	0/0	0/0	0|0	0|0	0|0	0/0	./.	0/0	0|0	0|0	./.	0/0	0/0	0/0	0|0	0/0	./.	0|0	0/1	0/0	./.	0|0	0/0
Cq8A	19703890	Cq8A:19703890	C	T	1315.82	PASS	.	GT	0/0	0/0	.|.	0|0	0/0	0/0	0|0	0|0	0|0	./.	./.	0|0	.|.	0/0	0|0	0|0	0|1	0/0	0|0	0/0	0|0	0|0	0/0	0|1	0|0	0/0	.|.	0/0	0|0	0|0	./.	0/0	0|0	0/0	0/0	0/0	0|0	0|0	0|0	0/0	0/0	0/0	0|0	0|0	0/0	0/0	0/0	0/0	.|.	0/0	0/0	.|.	0/0	0/0	./.	.|.	0/0
Cq8A	19720637	Cq8A:19720637	C	T	19367.4	PASS	.	GT	0/0	0/0	1|1	.|.	0/0	0/0	0|0	0|0	1|1	0/0	0/0	1|1	0|0	0/0	0|0	0|0	0|0	0/0	.|.	0/0	1|1	0|0	0/0	0|0	.|.	./.	0|0	0/0	0|0	0|0	0/0	0/0	.|.	0/0	0/0	0/0	0|0	0|0	0|0	./.	./.	0/0	1|1	0|0	0/0	0/0	0/0	0/0	0|0	0/0	0/0	.|.	0/0	0/0	./.	0|0	0/0
Cq8A	19720659	Cq8A:19720659	G	A	737.05	PASS	.	GT	0/0	0/0	0|0	.|.	0/1	0/0	0|0	0|0	.|.	0/0	0/0	0|0	0|0	0/0	0|0	0|0	0|0	0/0	.|.	0/0	0|0	0|0	0/0	0|0	.|.	./.	0|0	0/0	0|0	0|0	0/0	0/0	.|.	0/0	0/0	0/0	0|0	0|0	0|0	./.	0/0	0/0	0|0	0|0	0/0	0/0	0/0	0/0	0|0	0/0	0/0	.|.	0/0	0/0	0/0	0|0	0/0
Cq8A	19729414	Cq8A:19729414	G	C	20118.8	PASS	.	GT	0/0	0/0	0|0	0|0	0/0	0/0	0|0	0|0	.|.	0/0	0/0	0|1	0|0	0/0	.|.	.|.	0|0	0/0	0|0	0/0	0|0	0|1	0/0	.|.	.|.	0/0	.|.	0/0	.|.	0|1	0/0	0/0	.|.	0/0	0/0	0/0	0|0	0|0	.|.	./.	0/0	0/0	0|0	0|1	0|1	0/0	0|1	0/0	0|0	0/0	0/0	0|1	0/0	0|1	./.	0|1	0/0
Cq8A	19732142	Cq8A:19732142	C	T	1039.95	PASS	.	GT	0/0	0/0	0|0	.|.	0/0	0/0	0|0	.|.	.|.	0/0	0/0	.|.	0|0	0/0	0|0	0|0	0|0	0/0	0|0	0/0	0|0	.|.	0/0	0|0	0|0	0/0	0|0	0/0	0|0	0|0	0/0	0/0	0|0	./.	0/0	0/0	0|0	.|.	1|1	./.	0/0	0/0	0|0	0|0	0|0	0/0	0|0	0/0	0|0	0/0	0/0	0|0	0/0	.|.	./.	0|0	0/0
Cq8A	19735819	Cq8A:19735819	G	A,*	3167.9	PASS	.	GT	./.	0/0	0|0	0|0	0/0	0/0	0|0	.|.	0|0	0/0	0/0	0|0	.|.	0/0	0|0	0|0	.|.	0/0	0|0	0/0	0|0	0|0	0/0	0/2	0|0	./.	0|0	0/0	1|1	0|0	0/0	0/0	0|0	./.	0/0	0/0	0|0	0|0	0|0	./.	0/0	0/0	.|.	0|0	0|0	0/0	0|0	0/0	0|0	0/0	./.	0|0	0/0	.|.	0/0	.|.	0/0
Cq8A	19786521	Cq8A:19786521	G	T	51634.3	PASS	.	GT	0/0	1/1	0|0	.|.	./.	1/1	.|.	1|1	0|0	1/1	1/1	.|.	0|0	1/1	0|0	.|.	1|1	0/0	0|0	0/0	0|0	0|0	0/1	0/0	1|1	0/0	0|0	0/0	0|0	1|1	0/0	1/1	1|1	1/1	0/0	0/0	0|0	.|.	.|.	0/0	0/0	0/0	0|0	.|.	1|1	0/0	1|1	0/0	1|1	0/0	1/1	1|1	1/1	1|1	./.	1|1	0/0
Cq8A	19825643	Cq8A:19825643	T	G	243058	PASS	.	GT	1/1	1/1	1|1	.|.	1/1	1/1	0/1	0/1	1|1	1/1	1/1	.|.	.|.	1/1	.|.	.|.	1|1	1/1	1|1	1/1	1|1	1|1	./.	0/1	1|1	./.	1|1	1/1	1|1	1|1	1/1	1/1	1|1	1/1	1/1	1/1	1|1	1|1	1|1	1/1	./.	1/1	1|1	1|1	1|1	1/1	.|.	1/1	1|1	1/1	./.	1|1	1/1	1|1	1/1	1|1	1/1
Cq8A	19827635	Cq8A:19827635	A	G	140335	PASS	.	GT	./.	1/1	1|1	.|.	0/0	1/1	0/0	1/1	1|1	1/1	1/1	1|1	.|.	1/1	0|0	1|1	1|1	0/0	.|.	1/1	1|1	.|.	1/1	0/0	1|1	./.	0|0	0/0	0|0	0/1	./.	1/1	0/1	1/1	1/1	0/0	0/1	1|1	1|1	./.	0/0	1/1	.|.	1|1	1|1	0/0	1|1	0/1	1|1	0/1	1/1	1|1	1/1	1|1	1/1	1|1	0/0
Cq8A	19845266	Cq8A:19845266	T	A	1014.98	PASS	.	GT	0/0	0/0	.|.	0|0	0/0	0/0	0/0	0/0	0|0	./.	0/0	.|.	0|0	0/0	0|0	0|0	0|0	0/0	0|0	0/0	0|0	0|0	./.	./.	0|0	0/0	.|.	0/0	0|0	0/0	./.	0/0	./.	0/0	0/0	0/0	0/0	0|0	0|0	0/0	./.	0/0	.|.	0/1	0|0	0/0	0|0	0/0	0|0	0/0	0/0	0|0	0/0	0|0	0/0	0|0	0/0
Cq8A	19933606	Cq8A:19933606	G	A	553.67	PASS	.	GT	0/0	0/0	0|0	.|.	0/0	0/0	0/0	0/0	.|.	0/0	0/0	0|0	.|.	0/0	.|.	0|0	0|0	0/0	0|0	0/0	0|0	0|0	0/0	0/0	.|.	./.	0|0	0/0	0|0	0/0	0/0	0/0	./.	0/0	0/0	0/0	0/1	0|0	0|0	./.	0/0	0/0	0|0	0/0	0|0	0/0	0|0	0/0	0|0	0/0	./.	0|0	0/0	0|0	./.	0|0	0/0
Cq8A	19974635	Cq8A:19974635	C	G	284.2	PASS	.	GT	./.	0/0	0|0	.|.	0/0	0/0	0/0	0/0	0|0	0/0	0/0	0|0	0|0	0/0	.|.	0|0	0|0	0/0	0|0	0/0	0|0	0|0	0/0	0/0	0|0	./.	0|0	0/0	0|0	0/0	./.	0/0	0/0	./.	0/0	0/0	./.	0|0	0|0	./.	0/0	0/0	0|0	0/0	0|0	0/0	1|1	0/0	0|0	0/0	./.	0|0	0/0	0|0	./.	.|.	0/0
Cq8A	19984748	Cq8A:19984748	T	A	2392.43	PASS	.	GT	0/0	0/0	0|0	.|.	0/0	0/0	0/0	0/0	0|0	./.	0/0	0|0	.|.	0/0	.|.	0|0	0|0	0/0	0|0	0/0	0|0	.|.	0/0	0/0	0|0	./.	1|1	0/0	0|0	0/0	0/0	0/0	0/0	0/0	./.	0/0	0/0	0|0	0|0	0/0	0/0	0/0	0|0	./.	0|0	./.	0|0	0/0	0|0	0/0	0/0	.|.	0/0	0|0	0/0	.|.	0/0
Cq8A	19990625	Cq8A:19990625	C	T	4567.62	PASS	.	GT	0/0	0/0	0|0	0|0	0/0	0/0	0/0	./.	0|0	./.	0/0	0|0	0|0	0/0	0|0	0|0	0|0	0/0	0|0	0/0	0|0	0|0	0/0	0/0	0|0	./.	0|0	0/0	0|0	./.	./.	0/0	0/0	0/0	0/0	./.	0/0	0|0	0|0	0/0	0/0	0/0	0|0	0/0	.|.	0/0	0|0	./.	1|1	0/0	./.	0|0	0/0	0|0	./.	.|.	0/0
Cq8A	19990653	Cq8A:19990653	G	A	2256.97	PASS	.	GT	0/0	0/0	0|0	0|0	0/0	0/0	0/0	./.	0|0	0/0	0/0	0|0	0|0	0/0	0|0	0|0	0|0	0/0	0|0	0/0	0|0	0|0	0/0	0/0	0|0	./.	0|0	0/0	0|0	0/0	0/0	0/0	0/0	0/0	0/0	./.	0/0	0|0	0|0	0/0	0/0	0/0	0|0	0/0	0|0	0/0	0|0	./.	0|0	0/0	./.	0|0	0/0	0|0	./.	.|.	0/1
Cq8A	20010368	Cq8A:20010368	G	A	1003.11	PASS	.	GT	0/0	0/0	0|0	.|.	0/0	0/0	0/0	0/0	0|0	./.	./.	.|.	.|.	0/0	0|0	.|.	0|0	1/1	0|0	0/0	0|0	0|0	0/0	0/0	0|0	0/0	0|0	0/0	0|0	./.	0/0	0/0	0/0	./.	0/0	0/0	0/0	0|0	0|0	./.	0/0	0/0	0|0	0/0	.|.	0/0	0|0	0/0	.|.	0/0	0/0	0|0	0/0	0|0	0/0	0|0	0/0
Cq8A	20033886	Cq8A:20033886	G	A	11918.8	PASS	.	GT	0/0	0/0	.|.	0|0	1/1	0/0	0/1	0/0	.|.	0/0	0/0	0|0	0|0	0/0	0|0	0|0	0|0	0/0	1|1	0/0	0|0	0/1	0/0	0/0	0|0	./.	0|0	1/1	.|.	./.	0/0	0/0	0/0	0/0	0/0	0/0	0/0	0|0	0|0	0/0	0/0	0/0	0|0	0/0	0|0	0/0	0|0	0/0	0|0	0/0	0/0	0|0	0/0	0|0	./.	.|.	./.
Cq8A	20077743	Cq8A:20077743	A	G	465.38	PASS	.	GT	0/0	./.	0|0	.|.	0/0	0/0	0/0	0/0	0|0	0/0	0/0	0|0	.|.	0/0	.|.	0|0	0|0	0/0	0|0	0/0	0|0	0/0	0/0	0/0	0|0	0/0	.|.	0/0	0|0	0/0	0/0	0/0	0/0	0/0	0/0	0/0	0/0	0|0	0|0	0/0	0/0	0/0	0|0	0/0	0|0	0/1	0|0	0/0	0|0	./.	0/0	0|0	0/0	0|0	./.	.|.	0/0
Cq8A	20087748	Cq8A:20087748	G	A,T	8229.69	PASS	.	GT	0/0	0/0	0|0	.|.	0/0	./.	0/0	0/0	0|0	0/0	0/0	0|0	.|.	0/0	.|.	0|0	0|0	0/0	0|0	0/0	0|0	0/0	0/0	0/0	0|0	./.	0|0	0/0	0|0	./.	0/0	0/0	0/0	0/0	0/0	2/2	0/0	0|0	0|0	0/1	./.	0/0	0|0	0/0	0|0	0/0	0|0	0/0	0|0	./.	./.	0|0	0/0	0|0	0/0	0|0	0/0
Cq8A	20087827	Cq8A:20087827	G	T	2973.01	PASS	.	GT	0/0	0/0	.|.	.|.	0/0	0/0	0/0	0/0	0|0	0/0	0/0	0|0	.|.	0/0	.|.	0|0	0|0	0/0	0|0	0/0	0|0	0/0	0/0	0/0	0|0	./.	.|.	0/0	1|1	./.	0/0	0/0	0/0	0/0	0/0	0/0	0/0	0|0	0|0	./.	./.	0/0	0|0	0/0	.|.	0/0	0|0	0/0	0|0	0/0	0/0	0|0	0/0	0|0	./.	0|0	0/0
Cq8A	20164029	Cq8A:20164029	C	A	5742.09	PASS	.	GT	0/0	0/0	0|0	0|0	0/0	0/0	./.	0/0	0|0	0/0	0/0	.|.	0|0	0/0	0|0	0|0	0|0	0/0	0|0	./.	0|0	0/1	0/0	0/0	.|.	0/0	0|0	0/0	0|0	0/0	0/0	0/0	./.	0/0	./.	0/0	0/0	.|.	0|0	0/0	./.	0/0	0|0	./.	0|0	0/0	0|0	0/1	0|0	0/0	./.	0|0	0/0	0|0	0/0	.|.	0/0
Cq8A	20164192	Cq8A:20164192	C	A	5320.04	PASS	.	GT	0/0	0/0	0|0	.|.	0/0	0/0	1/1	0/0	0|0	0/0	0/0	0|0	0|0	0/0	0|0	0|0	0|0	0/0	0|0	0/0	0|0	0/1	0/0	0/0	0|0	0/0	.|.	0/0	0|0	0/0	0/0	0/0	0/0	0/0	0/0	0/0	0/0	0|0	0|0	./.	./.	0/0	0|0	0/0	.|.	0/0	0|0	0/0	.|.	0/0	./.	0|0	0/0	0|0	./.	.|.	0/0
Cq8A	20178180	Cq8A:20178180	T	A	223340	PASS	.	GT	1/1	1/1	1|1	1|1	./.	./.	1/1	1/1	1|1	0/1	1/1	1|1	.|.	./.	1|1	1|1	1|1	1/1	.|.	1/1	1|1	./.	1/1	0/1	1|1	./.	1|1	1/1	1|1	1/1	0/1	1/1	1/1	./.	1/1	1/1	./.	1|1	1|1	./.	1/1	1/1	1|1	1/1	1|1	1/1	1|1	1/1	1|1	1/1	1/1	1|1	1/1	1|1	./.	1|1	1/1
Cq8A	20180293	Cq8A:20180293	T	G	7356.75	PASS	.	GT	0/0	0/0	.|.	0|0	0/0	0/0	0/0	0/0	0|0	0/0	0/0	0/1	0|0	0/0	.|.	0|0	0|0	./.	0|0	0/1	0/1	./.	0/0	0/0	.|.	./.	0|0	0/0	0|0	0/1	0/1	0/0	0/1	./.	0/0	0/0	0/0	0|0	0/1	./.	0/0	0/0	0|0	0/1	0/1	./.	0|0	0/0	.|.	0/0	0/0	0|0	0/0	.|.	0/1	0|0	0/0
Cq8A	20196976	Cq8A:20196976	A	T	225748	PASS	.	GT	1/1	1/1	1|1	.|.	1/1	1/1	1/1	1/1	1|1	1/1	1/1	1/1	1|1	1/1	1|1	1|1	1|1	1/1	.|.	1/1	1/1	1/1	1/1	0/1	1|1	./.	1|1	./.	1|1	1/1	./.	1/1	1/1	1/1	1/1	1/1	1/1	1|1	./.	./.	./.	1/1	1|1	1/1	1/1	1/1	1|1	1/1	1|1	1/1	./.	1|1	1/1	1|1	1/1	.|.	1/1
Cq8A	20229347	Cq8A:20229347	C	G	6245.91	PASS	.	GT	0/0	0/0	0|0	0|0	0/0	0/0	0/0	0/0	0|0	0/0	0/0	0/0	0|0	0/0	1|1	0|0	0|0	./.	0|0	0/0	0/0	0/0	0/0	0/0	0|0	0/0	0|0	0/0	0|0	0/0	0/0	0/0	0/0	0/0	0/0	0/0	0/0	0|0	0/0	./.	1/1	./.	0|0	0/0	0/0	./.	0|0	0/0	.|.	0/0	0/0	0|0	0/0	.|.	./.	0|0	0/0
Cq8A	20247946	Cq8A:20247946	A	C	17071.2	PASS	.	GT	1/1	0/0	0|0	0|0	0/0	./.	0/0	0/0	0|0	0/0	0/0	0/0	0|0	0/0	0|0	0|0	0|0	0/0	0|0	1/1	0/0	0/0	0/0	0/0	0|0	./.	0|0	0/0	0|0	0/0	0/0	0/0	0/0	./.	0/0	0/0	0/0	0|0	0/0	./.	./.	./.	0|0	0/0	0/0	0/0	0|0	./.	0|0	0/0	./.	0|0	0/0	0|0	0/0	0|0	0/0
Cq8A	20252553	Cq8A:20252553	C	T	769.38	PASS	.	GT	0/0	0/0	.|.	0|0	0/0	0/0	./.	0/1	0|0	0/0	0/0	0/0	0|0	0/0	0|0	0|0	0|0	0/0	.|.	0/0	0/0	0/0	0/0	0/0	0|0	./.	0|0	0/0	0|0	0/0	0/0	0/0	0/0	0/0	0/0	0/0	0/0	0|0	0/0	./.	0/0	./.	0|0	0/0	./.	0/0	0|0	0/0	0|0	0/0	./.	0|0	0/0	0|0	0/0	0|0	0/0
Cq8A	20275159	Cq8A:20275159	C	T	844.79	PASS	.	GT	./.	0/0	0|0	.|.	0/0	0/0	0/0	0/0	0|0	0/0	0/0	0/0	0|0	0/0	.|.	0|0	0|0	0/0	0|0	0/0	0/0	0/0	0/0	0/0	0|0	./.	1|1	./.	.|.	0/0	0/0	0/0	./.	0/0	0/0	0/0	0/0	0|0	0/0	./.	0/0	0/0	0|0	0/0	0/0	0/0	0|0	0/0	0|0	./.	./.	0|0	0/0	0|0	0/0	0|0	0/0
Cq8A	20312227	Cq8A:20312227	C	T	1244.68	PASS	.	GT	0/0	0/0	0|0	0|0	0/0	0/0	0/0	0/0	0|0	./.	0/0	0/0	0|0	./.	.|.	0|1	0|0	0/0	0|0	0/0	0/0	./.	0/0	0/0	0|0	0/0	0|0	./.	0|0	0/0	0/0	0/0	0/0	./.	0/0	0/0	0/0	0|0	0/0	./.	0/0	0/0	0|0	0/0	0|1	0/0	0|0	0/0	0|0	./.	./.	0|0	0/0	0|0	./.	0|0	./.
Cq8A	20325800	Cq8A:20325800	G	T	2936.43	PASS	.	GT	0/0	0/0	.|.	.|.	0/0	0/0	0/0	0/0	0|0	0/0	./.	0/0	.|.	0/0	0|0	0|0	0|0	0/0	0|0	0/0	0/0	0/0	0/1	0/0	0|0	./.	0|0	./.	0|0	0/0	0/0	0/0	0/0	0/0	0/1	0/0	0/0	0|0	0/0	./.	0/0	1/1	0|0	0/0	0|0	./.	0|0	0/0	0|0	0/0	./.	0|0	0/0	0|0	./.	0|0	0/0
Cq8A	20354031	Cq8A:20354031	A	T	65573.2	PASS	.	GT	0/1	0/1	0/1	0/1	0/0	0/0	./.	0/1	0/1	0/1	0/1	0/1	0|0	0/1	0|0	0/1	0/1	0/0	0|0	0/0	0/1	0/0	./.	./.	0/1	0/1	0|0	./.	0|0	0/1	0/1	0/0	0/0	0/0	0/1	0/1	0/1	0/1	0/1	./.	./.	0/1	0/1	0/1	0/1	0/0	0|0	0/1	.|.	0/0	0/0	0/1	0/1	0|0	./.	0|0	./.
Cq8A	20362055	Cq8A:20362055	T	G	890.28	PASS	.	GT	0/0	0/1	0/0	0/0	0/0	0/0	0/0	0/0	0/0	0/0	0/0	0/0	0|0	0/0	0|0	0/0	0/0	0/0	.|.	0/0	0/0	0/0	0/0	0/0	0/0	./.	.|.	0/0	0|0	0/0	0/0	0/1	0/0	0/0	0/0	0/0	0/0	0/0	0/0	./.	0/0	0/0	./.	0/0	0/0	./.	0|0	0/0	0|0	0/0	./.	0/0	0/0	0|0	0/0	0|0	0/0
Cq8A	20373300	Cq8A:20373300	C	A	157042	PASS	.	GT	0|1	0|1	0|1	./.	0/0	1/1	0/0	0|1	0|1	0|1	0|1	0|1	0|0	0|1	.|.	0|1	0|1	0/0	.|.	0|1	0|1	0|1	./.	0/0	./.	0|1	.|.	0/0	.|.	0|1	1/1	0|1	0|1	0|1	0|1	0|1	1/1	0|1	1/1	./.	./.	0|1	0|1	0|1	0|1	0/0	0|1	0|1	1|1	0/0	./.	0|1	./.	0|1	0|1	0|1	0/0
Cq8A	20373447	Cq8A:20373447	T	A	36.74	PASS	.	GT	0|0	0|0	0|0	0/0	0/0	0/0	0/0	0|0	0|0	0|0	0|0	0|0	0|0	0|0	.|.	0/1	0|0	0/0	.|.	0|0	0|0	0|0	0/0	0/0	0/0	.|.	.|.	./.	0|0	0|0	0/0	0|0	0|0	0|0	0|0	0|0	0/0	.|.	0/0	./.	0/0	0|0	0|0	0|0	0|0	0/0	0|0	0|0	0|0	0/0	0/0	0|0	0/0	0|0	0|0	0|0	./.
Cq8A	20373464	Cq8A:20373464	C	T	1410.45	PASS	.	GT	0|0	0|0	0|0	0/0	0/0	0/0	0/0	0|0	0|0	0|0	0|0	0|0	0|0	0|0	.|.	0/0	0|0	0/0	.|.	0|0	0|0	0|0	0/0	0/0	0/0	.|.	.|.	./.	.|.	0|0	0/0	0|0	0|0	0|0	0|0	0|0	0/0	.|.	0/0	0/0	0/0	0|0	0|0	0/1	0|0	0/0	0|0	0|0	0|0	0/0	0/0	0|0	0/0	0/1	0|0	0|0	./.
Cq8A	20380557	Cq8A:20380557	G	A	44636.5	PASS	.	GT	0|0	0|0	1|1	0/0	0/0	0/0	0/0	0|0	0/1	.|.	0|0	1|1	0|0	0|0	.|.	./.	0|0	0/0	.|.	0|0	1|1	0|0	0/1	0/0	0/0	0/1	0|0	0/0	.|.	0|0	0/1	.|.	0|0	.|.	0/1	0|0	1/1	0|0	0/0	0/0	0/0	1|1	1|1	0/0	0|0	0/0	0|0	0|0	.|.	0/0	./.	0|0	./.	0/0	1|1	0|0	0/0
Cq8A	20494845	Cq8A:20494845	G	A	44601	PASS	.	GT	.|.	0/1	0|0	0/0	0/0	0/1	0/0	0/1	0/1	0/1	0|0	.|.	0/1	0/1	0|0	0/1	.|.	0/0	0|0	0|0	0/1	0/1	0/1	0/0	0/1	0/0	0|0	0/0	.|.	0/1	0/0	0/1	0/1	.|.	0/1	0/1	0/1	0/1	0/1	./.	./.	0|0	0/1	0/1	0/1	./.	0/1	0/1	0/1	0/0	0/1	.|.	0/1	0/1	1|1	0/1	./.
Cq8A	20549468	Cq8A:20549468	C	T	1440.9	PASS	.	GT	0|0	0/1	0|0	./.	./.	0/0	0/0	0/0	0/0	0/0	0|0	0|0	0/0	0/0	0|0	0/1	0|0	0/0	0|0	0|0	0/0	0/0	0/0	0/0	0/0	./.	0|0	0/0	0|0	0/0	0/0	0/0	0/0	0|0	0/0	./.	0/0	0/0	0/0	./.	0/0	0|0	0/0	./.	0/0	0/0	0/0	0/0	./.	0/0	./.	0|0	./.	0/0	.|.	0/0	0/0
Cq8A	20551739	Cq8A:20551739	A	T	2934.61	PASS	.	GT	0|0	0/0	0|0	./.	0/0	0/0	0/0	0/0	0/0	./.	0|0	0|0	./.	0/0	0|0	0/0	0|0	0/0	0|0	0|0	0/0	0|1	0/0	0/0	./.	0/0	0|0	0/0	0|0	./.	./.	./.	0/0	.|.	0/0	0/0	0/0	0/0	0/0	0/0	0/0	0|0	0/0	0/0	0/0	0/0	0/0	0/1	./.	0/0	0/0	0|0	./.	0/0	0|0	./.	0/0
Cq8A	20613371	Cq8A:20613371	C	A	2029.29	PASS	.	GT	0|0	./.	0|0	0/0	0/0	0/0	0/0	0/0	0/0	0/0	0|0	.|.	0/0	0/0	0|0	0/0	.|.	0/0	0|0	0|0	0/0	.|.	0/0	0/0	0/0	./.	0|0	0/0	0|0	0/0	0/0	0/0	./.	.|.	0/1	0/0	0/0	0/0	0/0	0/0	0/0	0|0	./.	0/0	0/0	0/0	0/0	0/0	0/0	./.	0/0	.|.	0/0	0/0	0|0	./.	0/0
Cq8A	20613510	Cq8A:20613510	G	T	293.26	PASS	.	GT	0|0	0/0	0|0	./.	0/0	0/0	0/0	./.	0/0	0/0	0|0	0|0	0/0	1/1	.|.	0/0	0|0	0/0	0|0	0|0	0/0	0|0	0/0	0/0	0/0	0/0	0|0	0/0	0|0	./.	0/0	0/0	0/0	.|.	0/0	0/0	0/0	0/0	0/0	./.	0/0	0|0	0/0	0/0	./.	0/0	0/0	0/0	0/0	0/0	./.	0|0	0/0	0/0	.|.	0/0	0/0
Cq8A	20622109	Cq8A:20622109	C	T	1004.31	PASS	.	GT	0|0	0/0	0|0	0/0	0/0	0/0	0/0	0/0	./.	0/0	0|0	0|0	0/0	0/0	0|0	0/0	0|0	0/0	0|0	0|0	0/0	.|.	0/0	0/0	0/0	./.	0|0	0/0	0|0	0/0	0/0	0/0	0/0	0|0	0/0	0/0	0/0	0/0	0/0	0/0	0/0	0|0	0/0	0/0	0/0	0/0	0/0	./.	./.	0/0	0/0	0|0	0/0	0/0	0/1	0/0	0/0
Cq8A	20668015	Cq8A:20668015	T	A	2550.17	PASS	.	GT	0|0	0/0	0|0	0/0	0/0	0/0	0/0	0/0	0/0	0/0	0|0	0|0	0/0	0/0	0|0	0/0	0|0	0/0	0|0	0|0	0/0	0|0	0/0	0/0	0/0	./.	0|0	0/0	.|.	0/0	./.	0/0	0/0	0|0	0/0	0/0	0/0	0/0	0/0	./.	1/1	0|0	0/0	0/0	0/0	0/0	0/0	0/0	0/0	0/0	./.	0|0	0/0	./.	0/0	./.	0/0
Cq8A	20705390	Cq8A:20705390	C	T	5168.71	PASS	.	GT	.|.	0/0	0|0	0/0	0/0	0/0	0/0	0/0	0/0	0/0	0|0	0|0	0/0	0/0	0|0	0/0	.|.	0/0	0|0	0|0	0/0	0|0	0/0	0/0	0/0	./.	0|0	0/0	.|.	0/0	0/1	0/0	./.	0|0	0/0	0/0	0/0	0/0	0/0	./.	0/0	0|0	0/0	0/0	0/0	0/0	./.	0/0	0/0	0/0	0/0	0|0	0/0	0/0	./.	./.	./.
Cq8A	20709765	Cq8A:20709765	A	T	18378.8	PASS	.	GT	0|0	0/0	0/1	0/0	0/0	0/0	0/0	0/0	1/1	0/0	0|0	0/1	0/0	0/0	.|.	0/0	0|0	0/0	0|0	0|0	1/1	.|.	0/0	0/0	./.	./.	0|0	./.	.|.	0/0	0/0	./.	0/0	0|0	0/0	0/0	0/0	0/0	0/0	./.	./.	0|0	1/1	0/0	0/0	0/0	0/0	0/0	0/0	0/0	./.	0|0	0/0	0/0	0/0	./.	0/0
Cq8A	20781654	Cq8A:20781654	A	G	824.1	PASS	.	GT	0|0	0/0	./.	0/0	0/0	0/0	0/0	0/0	0/0	0/0	0|0	0/0	0/0	0/0	0|0	0/0	0|0	0/0	.|.	0|0	0/0	0|0	0/0	0/0	0/0	0/0	1|1	0/0	0|0	0/0	./.	0/0	0/0	.|.	0/0	0/0	0/0	0/0	0/0	./.	0/0	0|0	./.	0/0	0/0	0/0	./.	./.	0/0	0/0	./.	0|0	0/0	0/0	./.	./.	0/0
Cq8A	20814102	Cq8A:20814102	G	A	11383.9	PASS	.	GT	.|.	0/0	0/0	0|1	0/0	0/0	0/0	0|1	0/0	0|1	0|0	0/0	0/0	0/0	0|0	0/0	0|1	0/0	0|0	0|0	0/0	0|0	0/0	0/0	0/0	./.	.|.	0/0	0/1	0/0	./.	0/0	0/0	0|0	0/0	1/1	0/0	./.	0/0	0/0	0/0	.|.	./.	0/0	0/0	./.	0/0	./.	0/0	0/0	0/0	.|.	0/0	0/0	./.	0/0	0/0
Cq8A	20831562	Cq8A:20831562	T	C	2955.53	PASS	.	GT	0|0	0/0	./.	.|.	0/0	./.	0/0	0|0	0/0	0|0	0|0	0/0	0/0	0/0	0|0	./.	0|0	0/0	0|0	0|0	0/0	0|0	0/0	0/0	0/0	./.	0|0	0/0	0/0	0/0	0/0	0/0	0/0	0|0	0/0	0/0	0/0	0/0	0/0	./.	0/0	.|.	0/0	0/0	0/0	0/0	0/0	0/0	./.	0/0	./.	0|0	0/1	0/0	0/0	0/0	0/0
Cq8A	20855163	Cq8A:20855163	G	T	20186.2	PASS	.	GT	0|0	0/0	./.	0|0	0/0	0/0	0/0	.|.	0/0	0|0	0|0	0/0	0/0	0/0	.|.	0/0	0|0	0/0	0|0	0|0	0/0	.|.	0/1	0/0	0/0	1/1	0|0	0/0	0/0	0/0	0/1	0/0	0/0	0|0	0/1	0/0	1/1	0/0	0/0	0/0	0/0	1|1	0/0	0/0	0/0	./.	0/0	0/0	0/0	0/0	0/0	.|.	0/0	0/0	1/1	0/1	0/0
Cq8A	20890518	Cq8A:20890518	G	T	2906.68	PASS	.	GT	0|0	0/0	./.	0|0	./.	0/0	./.	0|0	0/0	.|.	0|0	0/0	0/0	0/0	.|.	0/0	0|0	0/0	0|0	1|1	0/0	0|0	0/0	0/0	0/0	./.	0|0	0/0	0/0	0/0	./.	0/0	0/0	0|0	0/0	0/0	0/0	0/0	0/0	0/0	0/0	0|0	0/0	0/0	0/0	0/0	0/0	0/0	./.	./.	0/0	0|0	0/0	0/0	0/0	./.	./.
Cq8A	20902429	Cq8A:20902429	T	A	10910.5	PASS	.	GT	0|0	0/0	0/0	.|.	0/0	0/0	0/0	0|0	./.	0|0	0|0	0/0	./.	0/0	.|.	0/0	0|0	0/0	0|0	0|0	0/0	0|0	0/0	0/0	0/0	./.	0|0	0/0	0/0	./.	0/0	0/0	0/0	0|0	0/0	0/0	0/0	0/0	0/0	0/0	0/0	0|0	0/0	0/0	0/0	0/0	0/0	0|1	./.	0/0	./.	0|0	0/0	0/0	0/0	0/0	0/0
Cq8A	20927462	Cq8A:20927462	A	G	4000.88	PASS	.	GT	0|0	0/1	0/0	0|0	0/0	0/0	./.	0|0	0/0	0/1	0|0	0/0	0/0	0/0	0|0	0/0	0/1	0/0	0|0	0|0	0/0	.|.	0/0	0/0	0/0	./.	.|.	0/0	./.	0/1	0/0	0/0	0/0	0|0	0/0	0/1	./.	0/0	0/0	0/0	0/0	0|0	0/0	0/0	0/0	0/0	0/0	0|0	0/0	0/0	0/0	0|0	0/0	0/0	0/0	0/0	0/0
Cq8A	20954989	Cq8A:20954989	G	T	188812	PASS	.	GT	1|1	1/1	1/1	.|.	0/0	1/1	0/0	1|1	1/1	1/1	1|1	1/1	./.	1/1	0|0	0/1	1/1	0/0	0|0	0/1	1/1	0/1	1/1	0/0	1/1	1/1	0|0	./.	0/0	1/1	./.	1/1	./.	.|.	1/1	0/0	1/1	1/1	1/1	./.	0/0	1|1	1/1	1/1	./.	0/0	1/1	1|1	1/1	0/1	0/1	1|1	1/1	1/1	./.	1/1	0/0
Cq8A	20955075	Cq8A:20955075	A	G	88.28	PASS	.	GT	0|0	0/0	0/0	.|.	0/0	0/0	0/0	0|0	0|1	0/0	0|0	0/0	./.	0/0	0|0	0/0	0/0	0/0	0|0	0/0	0/0	0/0	0/0	./.	0/0	0/0	0|0	0/0	0/0	0/0	0/0	0/0	0/0	0|0	0/0	0/0	0/0	0/0	0/0	0/0	0/0	0|0	./.	0/0	./.	0/0	0/0	0|0	0/0	0/0	0/0	0|0	0/0	0/0	./.	0/0	0/0
Cq8A	20955146	Cq8A:20955146	C	T	1426.13	PASS	.	GT	0|0	0/0	0/0	.|.	0/0	0/0	0/0	0|0	0|0	0/0	0|0	0/0	0/0	0/0	.|.	0/0	0/0	0/0	0|0	./.	0/0	0/0	0/0	./.	0/0	./.	0|0	0/0	0/0	0/0	0/0	0/0	0/0	0|0	0/0	0/0	0/0	0/0	0/0	0/0	0/0	0|0	0/0	0/0	./.	0/0	0/0	0|0	0/0	0/0	0/0	0|0	0/0	0/0	./.	0/0	1/1
Cq8A	20973160	Cq8A:20973160	T	C	50.36	PASS	.	GT	0|0	0/0	0/0	.|.	0/0	0/0	0/0	0|0	0|0	0/0	0|0	0/0	0/0	0/0	0|0	0/0	0/0	0/0	0|0	0/0	0/0	0/0	0/0	0/0	0/0	0/0	0|0	./.	0/0	0/0	./.	0/0	0/0	.|.	0/0	0/0	0/0	0/1	0/0	./.	0/0	0|0	0/0	0/0	0/0	./.	0/0	.|.	0/0	0/0	./.	0|0	0/0	0/0	0/0	0/0	0/0
Cq8A	20977466	Cq8A:20977466	G	A	50218.2	PASS	.	GT	0|0	1/1	0/0	1|1	0/0	1/1	0/0	1|1	0|0	1/1	1|1	0/0	0/0	1/1	0|0	1/1	1/1	0/0	0|0	0/0	0/0	0/1	./.	0/0	1/1	./.	0|0	0/0	0/0	1/1	0/0	1/1	1/1	1|1	0/0	0/0	0/0	1/1	./.	0/0	./.	.|.	0/0	1/1	0/1	0/0	1/1	0|0	0/1	0/0	1/1	0/1	1/1	1/1	0/0	0/1	0/1
Cq8A	20977476	Cq8A:20977476	G	T	39.88	PASS	.	GT	0|0	0/0	0/0	0|0	0/0	0/0	./.	.|.	0|0	0/0	0|0	0/0	0|1	0/0	0|0	0/0	0/0	0/0	0|0	0/0	0/0	0/0	./.	0/0	0/0	./.	0|0	0/0	./.	./.	0/0	0/0	0/0	.|.	0/0	0/0	0/0	0/0	./.	0/0	./.	.|.	0/0	0/0	0/0	0/0	0/0	0|0	0/0	0/0	0/0	0/0	0/0	0/0	0/0	0/0	0/0
Cq8A	20977508	Cq8A:20977508	G	A	847.4	PASS	.	GT	0|0	0/0	0/0	0|0	0/0	0/0	0/0	.|.	0|0	0/0	0|0	0/0	.|.	0/0	0|0	0/0	0/0	0/0	0|0	0/0	0/0	0/0	0/0	0/0	0/0	./.	0|1	0/0	./.	./.	0/0	0/0	0/0	.|.	0/0	0/0	0/0	0/0	0/0	./.	0/0	.|.	0/0	0/0	0|1	0/0	0/0	0|0	0/0	0/0	0/0	0/0	0/0	0/0	./.	0/0	0/0
Cq8A	21000068	Cq8A:21000068	A	G	11435.4	PASS	.	GT	0|0	0/0	0/0	.|.	1/1	0/0	1/1	0|0	0|0	0/0	0|0	./.	.|.	0/0	.|.	0/0	0/0	0/0	1|1	0/0	0/0	0/0	0/0	0/0	0/0	./.	0|0	1/1	0/0	0/0	0/0	0/0	0/0	0|0	0/0	0/0	0/0	0/0	0/0	./.	0/0	.|.	0/0	0/0	0|0	0/0	0/0	0|0	./.	0/0	./.	0/0	0/0	0/0	0/0	0/0	1/1
Cq8A	21004404	Cq8A:21004404	A	G	169.09	PASS	.	GT	0|0	./.	0/0	0|0	0/0	0/0	0/0	0|0	0|0	0/0	0|0	0/0	.|.	0/0	0|0	0/0	0/0	0/0	0|0	./.	0/0	./.	0/1	0/0	0/0	0/0	0|0	0/0	0/0	0/0	0/0	0/0	0/0	0|0	0/0	0/0	0/0	./.	./.	./.	0/0	0|0	0/0	0/0	0|0	0/0	0/0	0|0	0/0	0/0	0/0	0/0	0/0	./.	0/0	./.	0/0
Cq8A	21034676	Cq8A:21034676	T	G	204192	PASS	.	GT	1|1	1/1	1/1	.|.	./.	0/1	1/1	1|1	1|1	./.	.|.	1/1	1|1	1/1	.|.	1/1	1/1	0/0	1|1	1/1	1/1	1/1	1/1	0/1	1/1	1/1	1|1	1/1	./.	1/1	1/1	./.	1/1	1|1	1/1	1/1	1/1	1/1	1/1	./.	0/0	1|1	1/1	./.	1|1	1/1	1/1	1|1	1/1	1/1	./.	1/1	1/1	1/1	1/1	1/1	./.
Cq8A	21062662	Cq8A:21062662	G	A	597.98	PASS	.	GT	.|.	0/0	0/0	0|0	0/0	0/0	0/0	0|0	.|.	0/0	0|0	0/0	0|0	0/0	0|0	0/0	0/0	0/0	0|0	./.	0/0	0/0	0/0	0/0	0/0	0/0	.|.	0/0	0/0	0/0	0/0	0/0	0/0	0/1	0/0	0/0	0/0	0/0	0/0	./.	0/0	0|0	0/0	0/0	.|.	./.	0/0	0|0	0/0	0/0	./.	0/0	0/0	0/0	./.	./.	0/0
Cq8A	21081116	Cq8A:21081116	T	C	8665	PASS	.	GT	0/1	0/0	0/1	0|0	0/0	0/0	0/0	0/1	0|0	0/0	0/1	0/0	0|0	./.	0|0	0/0	0/0	./.	.|.	0/0	0/0	./.	0/0	0/0	0/0	./.	0|0	0/0	0/0	0/0	0/0	0/0	0/0	0/1	0/0	0/1	0/0	0/0	0/0	./.	0/0	.|.	0/1	0/1	0/1	0/0	0/1	0|0	0/1	0/0	0/1	0/1	0/0	0/1	./.	0/1	0/0
Cq8A	21081346	Cq8A:21081346	G	A	2165.71	PASS	.	GT	./.	0/0	0/0	.|.	./.	0/0	./.	0/0	0|0	0/0	0/0	0/1	0|0	0/0	0|0	0/0	0/0	0/0	0|0	0/0	0/1	0/0	0/1	0/0	0/0	./.	0/1	0/0	0/0	0/0	0/0	0/0	0/0	./.	0/1	0/1	0/0	0/1	0/1	./.	0/0	0|0	0/1	0/0	0/0	0/0	0/0	0|0	0/1	0/0	./.	0/0	0/0	0/1	0/0	./.	0/0
Cq8A	21096902	Cq8A:21096902	T	C	15246	PASS	.	GT	./.	0/0	0/0	0|0	0/0	0/0	0/0	./.	0|0	0/0	0/0	./.	0|0	./.	0|0	0/0	0/0	./.	0|0	./.	0/0	0/0	0/0	0/0	0/0	0/0	0/0	0/0	1/1	0/0	0/0	0/0	0/0	0/0	0/0	1/1	0/0	0/0	0/0	./.	./.	0|0	0/0	0/0	0/0	./.	0/0	0|0	0/0	0/0	0/0	0/0	0/0	0/0	./.	0/0	./.
Cq8A	21115870	Cq8A:21115870	C	T	2682.15	PASS	.	GT	0/0	0/0	0/0	.|.	./.	0/0	0/0	0/0	0|0	0/0	0/0	0/0	.|.	0/0	.|.	0/0	0/0	./.	0|0	0/0	0/0	0/0	0/0	0/0	0/0	./.	0/0	0/0	1/1	./.	0/0	0/0	0/0	0/0	0/0	0/0	0/0	0/0	0/0	0/0	0/0	0|0	0/0	0/0	0/0	0/0	0/0	0|0	./.	0/0	./.	0/0	0/0	0/0	./.	0/0	0/0
Cq8A	21183676	Cq8A:21183676	A	G	3587	PASS	.	GT	./.	0/0	0/0	.|.	0/0	0/0	0/0	0/0	0|0	0/1	0/0	0/0	0|0	0/0	0|0	0/1	0/1	0/0	0|0	0/0	0/0	0/1	./.	0/0	0/1	0/0	0/1	0/0	0/0	0/0	0/1	0/0	0/0	0/0	0/0	0/0	0/0	0/1	0/1	0/0	0/0	0|0	0/0	0/0	./.	0/0	0/1	0|0	./.	0/0	0/0	0/0	0/1	0/0	./.	0/0	./.
Cq8A	21185967	Cq8A:21185967	C	T	3030.25	PASS	.	GT	0/0	0/0	0/0	.|.	0/0	0/0	0/0	0/0	0|0	0/0	0/0	0/0	0|0	0/0	.|.	./.	0/0	0/0	0|0	0/1	0/0	./.	0/0	0/0	0/0	./.	0/0	0/0	0/0	./.	0/0	./.	0/0	0/0	0/0	0/0	0/0	0/0	0/0	./.	0/0	.|.	0/0	0/0	0/0	0/0	0/0	0|0	0/0	0/0	0/0	0/0	0/0	0/0	./.	0/0	0/0
Cq8A	21191025	Cq8A:21191025	T	C	1038.94	PASS	.	GT	0/0	0/0	0/0	.|.	0/0	0/0	0/0	0/0	0|0	0/0	0/0	0/0	0|0	0/0	.|.	0/0	0/0	0/0	0|0	./.	0/0	0/0	0/0	0/0	0/0	./.	1/1	0/0	0/0	0/0	0/0	0/0	0/0	./.	0/0	0/0	0/0	0/0	0/0	./.	0/0	0|0	0/0	0/0	0/0	0/0	0/0	0|0	0/0	0/0	0/0	0/0	0/0	0/0	0/0	0/0	0/0
Cq8A	21213932	Cq8A:21213932	C	T	167.17	PASS	.	GT	0/0	0/0	./.	.|.	0/0	0/0	0/0	0/0	0|0	0/0	0/0	0/0	0|0	0/0	0|0	0/0	0/0	0/0	0|0	0/0	0/0	0/0	0/0	0/0	0/0	./.	0/0	1/1	0/0	0/0	0/0	0/0	0/0	0/0	0/0	0/0	0/0	0/0	0/0	./.	0/0	0|0	0/0	0/0	0/0	0/0	./.	0|0	0/0	0/0	0/0	0/0	./.	0/0	./.	0/0	0/0
Cq8A	21247864	Cq8A:21247864	C	A	899.17	PASS	.	GT	0/0	0/0	./.	.|.	./.	0/0	0/0	0/0	0|0	0/0	0/0	0/0	0|0	0/0	.|.	0/0	0/0	0/0	.|.	0/0	0/0	0/0	0/0	0/0	0/0	./.	0/0	0/0	0/0	0/0	0/0	0/0	0/0	./.	0/0	0/0	0/0	0/0	0/0	./.	./.	0|0	0/0	0/0	0/0	0/0	0/0	0|0	0/0	0/0	0/0	0/0	0/1	0/0	./.	./.	0/0
Cq8A	21261841	Cq8A:21261841	A	T	18167.9	PASS	.	GT	1/1	0/0	0/0	1|1	0/0	0/0	0/0	0/0	0|0	0/0	./.	0/0	0|0	0/0	0|0	0/0	0/0	0/0	0|0	1/1	0/0	0/0	0/0	0/0	0/0	./.	./.	0/0	0/0	0/0	0/0	0/0	0/0	0/0	0/0	0/0	0/0	0/0	0/0	./.	./.	0|0	0/0	0/0	0/0	0/0	0/0	0/1	0/0	0/0	0/0	0/0	./.	0/0	./.	./.	0/0
Cq8A	21261970	Cq8A:21261970	C	T	11018.3	PASS	.	GT	0/0	1/1	0/0	0|0	0/0	1/1	0/0	0/0	0|0	0/0	1/1	0/0	.|.	0/0	0|0	0/1	0/0	0/0	0|0	0/0	0/0	0/0	0/0	0/0	0/0	./.	./.	0/0	0/0	0/0	0/0	1/1	0/0	./.	0/0	0/0	0/0	1/1	0/0	0/0	0/0	0|0	0/0	0/0	1/1	0/0	0/0	0/0	0/0	0/0	0/0	0/0	0/0	0/0	./.	0/0	0/0
Cq8A	21263181	Cq8A:21263181	C	T	122.46	PASS	.	GT	0/0	0/0	./.	0|0	0/0	0/0	./.	0/0	0|0	0/0	0/0	0/0	0|0	0/0	0|0	0/0	0/0	0/0	0|0	./.	0/0	0/0	0/0	0/0	0/0	./.	0/0	0/0	0/0	0/0	0/1	./.	0/0	0/0	0/0	0/0	./.	0/0	0/0	./.	0/0	0|0	0/0	0/0	0/0	0/0	0/0	./.	0/0	0/0	./.	0/0	0/0	0/0	0/0	./.	0/0
Cq8A	21264493	Cq8A:21264493	C	T	3005.67	PASS	.	GT	0/0	0/0	0/0	0|0	0/0	0/0	0/0	0/0	0|0	0/0	0/0	0/0	0|0	0/0	0|0	0/0	0/0	0/0	0|0	0/0	0/0	0/0	0/0	0/0	0/0	./.	0/0	0/0	0/0	./.	0/0	./.	1/1	0/0	0/0	0/0	0/0	0/0	0/0	./.	./.	0|0	0/0	0/0	0/0	0/0	0/0	0/0	0/0	0/0	./.	0/0	0/0	0/0	./.	./.	0/0
Cq8A	21265818	Cq8A:21265818	C	A	1624.38	PASS	.	GT	0/0	0/0	0/0	0|0	0/0	0/0	0/0	0/0	0|0	0/0	0/0	./.	0|0	0/0	0|0	0/0	0/0	0/0	0|0	./.	0/0	0/0	0/0	0/0	0/0	./.	0/0	0/0	0/0	./.	0/0	0/0	0/0	0/0	0|1	0/0	0/0	0/0	./.	./.	./.	0|0	0/0	0/0	./.	0/0	0/0	0/0	./.	0/0	./.	0/0	0/0	0/0	./.	0/0	0/0
Cq8A	21266951	Cq8A:21266951	C	T	12884.6	PASS	.	GT	0/0	0/0	0/0	.|.	0/0	./.	0/0	0/0	0|0	./.	./.	0/0	.|.	./.	0|0	0/0	0/0	0/0	0|0	0/0	0/0	0/0	0/0	0/0	0/0	0/0	./.	0/0	0/0	./.	0/0	0/0	0/1	./.	0|0	1/1	0/0	0/0	0/0	./.	./.	0|0	0/0	0/0	0/0	0/0	0/0	0/0	0/0	0/0	0/0	0/0	0/0	0/0	0/0	0/0	0/0
Cq8A	21268375	Cq8A:21268375	C	T	2275.64	PASS	.	GT	0/1	0/0	0/0	0|0	0/0	0/0	0/0	0/0	0|0	0/0	0/0	0/0	0|0	0/0	.|.	0/0	0/0	0/0	0|0	0/0	0/0	0/0	0/0	0/0	0/0	0/0	0/0	0/0	0/0	0/0	0/0	0/0	0/0	0/0	0|0	0/0	./.	0/0	0/0	./.	./.	0|0	0/0	0/0	0/0	0/0	0/0	0/0	0/0	0/0	0/0	0/0	0/0	0/0	0/0	./.	0/0
Cq8A	21272180	Cq8A:21272180	G	A	4101.78	PASS	.	GT	0/0	0/0	0/0	.|.	0/0	0/0	0/0	0/0	.|.	0/0	0/0	0/0	0|0	0/0	0|0	0/0	0/0	0/0	0|0	0/0	0/0	0|1	0/0	0/0	0/0	0/0	0/0	0/0	0/0	0/0	./.	0/0	0/0	./.	.|.	0/0	0/0	0/0	0/0	./.	0/0	.|.	./.	0/0	./.	0/0	0/0	0/1	0/0	0/0	0/0	0/0	0/0	0/0	0/0	./.	0/0
Cq8A	21301221	Cq8A:21301221	C	T	17991.8	PASS	.	GT	0/0	0/0	1/1	.|.	0/0	0/0	0/0	0/0	1|1	0/0	0/0	1/1	.|.	0/0	0|0	0/0	0/0	0/0	0|0	0/0	0/1	0|0	0/0	0/0	0/0	./.	0/0	0/0	0/0	0/0	0/0	0/0	0/0	0/0	0|0	0/0	./.	0/0	0/0	./.	0/0	.|.	1/1	0/0	0/0	./.	0/0	./.	0/0	./.	./.	0/0	0/0	0/0	0/0	0/0	0/0
Cq8A	21304395	Cq8A:21304395	G	T	70305.1	PASS	.	GT	0/1	1/1	0/0	.|.	0/0	1/1	0/0	0/1	0|0	./.	1/1	0/0	0|0	1/1	0|0	1/1	1/1	0/0	0|0	1/1	0/0	.|.	0/1	0/0	1/1	./.	./.	0/0	0/0	./.	0/0	0/1	1/1	1/1	0/1	0/0	0/0	1/1	1/1	./.	./.	0|0	0/0	1/1	1/1	0/0	1/1	0/1	./.	0/0	1/1	1/1	1/1	1/1	./.	1/1	0/0
Cq8A	21446388	Cq8A:21446388	C	A	64995	PASS	.	GT	0|1	0/0	0|1	.|.	./.	0|1	0/0	0|1	0|1	0/0	0|1	0|1	0|1	0/0	0|0	0/0	0|1	0/0	0|0	0|1	0|1	.|.	0/0	0/0	0/0	0|1	./.	./.	0/0	0/0	0|1	0|1	0/0	0|1	0|1	0/0	0|1	0|1	0|1	0/0	0/0	.|.	0|1	0|1	0|1	0/0	0|1	0|1	0/0	0|1	0|1	0|1	0|1	0|1	0|1	0|1	0/0
Cq8A	21456087	Cq8A:21456087	G	A	39543.6	PASS	.	GT	0|0	0/0	0|1	0|0	0/0	0|0	./.	0/1	0/1	0|1	0|1	0|0	0|0	0/0	0|0	0/0	0|0	./.	0|1	.|.	0|1	0|1	0/0	0|1	0/0	.|.	./.	./.	0/1	0|1	0|1	0|0	0/0	0|0	0|1	0/1	0|0	0|1	0|0	./.	0/0	0|0	.|.	0/1	0|1	0/0	.|.	0|0	0/1	0/1	0|0	.|.	0|1	0|1	0|0	0|1	./.
Cq8A	21460959	Cq8A:21460959	C	T	972.54	PASS	.	GT	0|0	./.	0/1	0|0	0/0	0|0	0/0	0/0	0/0	0|0	0|0	0|0	0|0	0/0	0|0	0/0	0|0	0/0	0|0	0|0	0|0	0|0	0/0	0|0	./.	.|.	./.	0/0	0/0	0|0	.|.	0|0	0/0	0|0	0|0	0/0	0|0	0|0	0|0	./.	0/0	0|0	0|0	0/0	.|.	0/0	0|0	.|.	./.	0/0	0|0	0|0	0|0	0|0	.|.	.|.	0/0
Cq8A	21463242	Cq8A:21463242	G	T	41.51	PASS	.	GT	0|0	0/0	./.	.|.	./.	0|0	0/0	0/0	0/0	0|0	0|0	0|0	0|0	0/0	0|0	./.	0|0	0/0	0|0	0|0	0|0	0|0	0/0	0|0	0/0	.|.	./.	0/0	0/0	0|0	0|0	0|0	0/0	0|0	0|0	0/0	0|0	0|0	0|0	./.	0/0	0|0	0|0	0/0	0|0	0/0	0|0	0|0	0/0	0/0	0|0	0|0	0|1	.|.	0|0	0|0	0/0
Cq8A	21467220	Cq8A:21467220	G	T	2304.91	PASS	.	GT	0|0	0/0	0/0	.|.	0/0	0|0	0/0	0/0	0/0	0|0	0|0	0|0	0|0	0/0	0|0	0/0	0|0	0/0	0|0	0|0	0|0	0|0	0/0	0|0	./.	.|.	./.	0/0	0/0	0|0	0|0	0|0	0/0	0|0	0|0	0/0	0|0	0|0	0/1	./.	0/0	0|0	0|0	0/0	0|0	0/0	0|0	.|.	0/0	0/0	.|.	0|0	0|0	0|0	0|0	0|0	0/0
Cq8A	21467235	Cq8A:21467235	C	T	140404	PASS	.	GT	1|1	1/1	1/1	.|.	0/0	1|1	0/0	1/1	1/1	1|1	0/1	1|1	0|0	1/1	0|0	1/1	1|1	0/0	0|0	1|1	1|1	0|0	1/1	0|0	./.	0/1	./.	0/0	0/0	1|1	1|1	1|1	1/1	1|1	1|1	0/0	0/1	1|1	1/1	./.	0/0	1|1	1|1	1/1	1|1	0/0	1|1	.|.	1/1	0/0	.|.	1|1	1|1	1|1	1|1	0/1	0/0
Cq8A	21467253	Cq8A:21467253	C	T	3617.18	PASS	.	GT	0|0	0/0	0/0	.|.	0/0	0|0	./.	0/0	0/0	.|.	0|1	0|0	0|0	0/0	.|.	0/0	0|1	0/0	0|0	0|0	0|0	0|0	0/0	0|0	./.	0/0	./.	0/0	0/0	0|0	.|.	0|0	0/0	.|.	0|0	0/0	0|1	0|0	0/0	./.	0/0	0|0	0|0	0/0	0|0	0/0	0|0	.|.	0/0	0/0	.|.	0|0	0|0	0|0	0|0	0|1	0/0
Cq8A	21467265	Cq8A:21467265	C	T	2869.13	PASS	.	GT	0|0	0/0	0/0	.|.	./.	0|0	./.	0/0	0/0	.|.	0|1	0|0	0|0	0/0	.|.	0/0	0|0	0/0	0|0	0|0	0|0	0|0	0/0	0|0	0/0	0/0	./.	0/0	0/0	0|0	.|.	0|0	0/0	.|.	0|0	0/0	0|1	0|0	0/0	./.	0/0	0|0	0|0	0/0	0|0	0/0	0|0	0|0	0/0	0/0	.|.	0|0	0|0	0|0	0|0	0|0	0/0
Cq8A	21469922	Cq8A:21469922	A	T	4950.72	PASS	.	GT	0|0	./.	0/0	.|.	0/0	0|0	0/0	0/0	0/0	0|0	0/1	0|0	0/1	0/0	0|0	0/0	0/1	0/0	0|0	0|0	0|0	0|0	./.	0|0	0/0	0/1	./.	0/0	0/0	0|0	0|0	0|0	0/0	0|0	0|0	0/0	0|0	0|0	0/0	0/0	0/0	0|0	0|0	./.	.|.	0/0	0|0	0|0	0/0	0/0	.|.	0|0	0|0	0|0	0|0	0|0	0/0
Cq8A	21478671	Cq8A:21478671	A	G	6908.16	PASS	.	GT	0|0	0/0	0/0	.|.	0/0	0|0	0/0	0/0	0/0	0|0	./.	0|0	0/1	0/0	.|.	./.	0/0	0/0	0|0	0|0	0|0	0|0	0/0	0|0	./.	./.	./.	0/0	./.	0|0	0|0	0|0	0/0	0|0	0|0	0/0	0|0	0|0	0/0	0/0	0/0	0|0	0|0	./.	0|0	0/0	0|0	0|0	./.	0/0	0|0	0|0	0|0	0|0	0|0	.|.	0/0
Cq8A	21488334	Cq8A:21488334	A	G	10975.4	PASS	.	GT	0|0	./.	./.	.|.	1/1	.|.	1/1	0/0	0/0	0|0	0/0	0|0	0/0	0/0	0|0	0/0	0/0	0/0	1|1	0|0	0|0	0/1	./.	0|0	0/0	./.	./.	1/1	0/0	0|0	0|0	0|0	./.	0|0	0|0	0/0	0|0	0|0	0/0	0/0	0/0	0|0	0|0	0/0	0|0	0/0	0|0	0|0	0/0	0/0	.|.	0|0	0|0	0|0	.|.	.|.	0/1
Cq8A	21554893	Cq8A:21554893	A	G	434.73	PASS	.	GT	0|0	0/0	0/0	.|.	0/0	0|0	0/0	0/0	0/0	0|0	0/0	0/1	0/0	0/0	0|0	0/0	0/0	./.	0|0	0|0	0|0	0/0	0/0	0|0	0/0	./.	./.	0/0	0/0	0|0	0|0	0|0	./.	0|0	0|0	0/0	0|0	0|0	0/0	./.	0/0	0|0	0|0	0/0	0|0	0/0	0|0	0|0	0/0	0/0	0|0	0|0	0|0	0|0	0|0	0|0	0/0
Cq8A	21554902	Cq8A:21554902	T	A	28563	PASS	.	GT	1|1	0/0	0/0	.|.	0/0	0|0	0/0	0/0	0/0	0|0	0/0	0/0	0/0	0/0	0|0	0/0	0/0	0/0	0|0	1|1	0|0	0/0	0/0	0|0	0/0	./.	./.	0/0	0/0	0|0	0|0	0|0	./.	0|0	0|0	0/0	0|0	0|0	0/0	./.	0/0	0|0	0|0	0/0	0|0	0/0	0|0	0|1	0/0	0/0	0|0	0|0	0|0	0|0	0|0	0|0	0/0
Cq8A	21554966	Cq8A:21554966	T	C	1164.92	PASS	.	GT	0|0	0/0	0/0	.|.	0|1	0|0	0/0	./.	0/0	0|0	0/0	0|1	0/0	0/0	.|.	0/0	0/1	0/0	0|0	0|0	0|0	0/0	0/0	0|0	0/0	./.	./.	0/0	0/0	0|0	.|.	0|0	./.	0|0	0|0	0/0	0|0	0|0	0/0	./.	./.	0|0	0|0	0/0	0|0	0/0	0|0	0|0	0|1	0/0	0|0	0|0	0|0	0|0	.|.	0|0	0/0
Cq8A	21558527	Cq8A:21558527	A	T	367.23	PASS	.	GT	0|0	0/0	0/0	.|.	0|0	0|0	0/0	0/0	0/0	0|0	0/0	0|0	0/0	0/0	0|0	0/0	0/0	./.	0|0	0|0	0|0	0/0	0/0	0|0	0/0	./.	./.	0/0	./.	0|0	0|0	0|0	0/0	0|0	0|0	0/0	0/1	0|0	0/0	./.	0/0	0|0	0|0	0/0	0|0	0/0	.|.	0|0	0|0	0/0	.|.	0|0	.|.	0|0	.|.	0|0	0/0
Cq8A	21589790	Cq8A:21589790	C	G	11407.6	PASS	.	GT	0|0	0/0	./.	0|0	0|0	0/1	0/0	0/1	0/0	0|0	0/0	0|0	0/1	0/0	0|0	0/0	0/1	0/0	0|0	0|0	0|0	0/0	0/1	.|.	0/1	./.	./.	./.	0/0	.|.	0/1	0|0	0/1	.|.	0/1	0/0	0/0	0|0	0/1	./.	0/0	0|0	0|0	./.	0|0	0/0	.|.	0/1	0|0	0/0	0/1	0|0	0|0	0/1	.|.	0|0	0/0
Cq8A	21646858	Cq8A:21646858	A	G	567.15	PASS	.	GT	0|0	0/0	0/0	0|0	0|0	0/0	0/0	./.	./.	.|.	./.	0|0	0/0	0/0	.|.	0/0	0/0	0/0	0|0	0|0	0|0	0/0	0/0	0|0	0/0	./.	./.	0/0	0/0	0|0	0/0	0|0	0/0	1|1	0/0	0/0	0/0	0|0	0/0	0/0	./.	0|0	0|0	0/0	.|.	0/0	0|0	./.	0|0	0/0	0/0	0|0	0|0	0/0	.|.	0|0	0/0
Cq8A	21746048	Cq8A:21746048	T	A	1083.49	PASS	.	GT	0|0	0/0	0/0	0|0	0|0	0/0	./.	0/0	0/0	0|0	0/0	0|0	./.	0/0	0|0	0/0	0|1	./.	.|.	0|0	0|0	0/0	0/0	0|0	0/0	0/0	./.	./.	./.	0|0	0/0	0|0	0/0	0|0	0/0	0/0	0/0	0|0	0/0	./.	./.	.|.	0|0	0/0	0|0	0/0	0|0	0/0	0|0	./.	0/0	0|0	0|0	0/0	0|0	0|0	0/0
Cq8A	21809946	Cq8A:21809946	C	A	94923.2	PASS	.	GT	0/1	0|1	0/1	0|1	0|0	0/1	./.	0/1	0/1	0/1	0|1	0|0	0/0	0/1	.|.	./.	0/1	./.	.|.	0/1	0/1	0|1	0|1	0|0	0/1	0/0	0/1	0/0	0/0	0/1	0/1	0/1	0|1	0|0	0/1	0/0	0/1	0/1	0|1	./.	./.	0|1	0|0	0/0	0|0	0/0	0|1	0|1	0/1	0/0	0|1	0/1	0/1	0|1	0/1	0/1	./.
Cq8A	21834013	Cq8A:21834013	G	A	606.32	PASS	.	GT	0/0	0|0	0/0	.|.	0|0	0/0	0/0	0/0	0/0	0/1	0|0	0|0	./.	0/0	0|0	0/0	0/0	./.	.|.	0/0	0/0	0|0	0|0	0|0	0/0	./.	1/1	0/0	0/0	0/0	0/0	0/0	0|0	0|0	0/0	0/0	./.	0/0	0|0	0/0	0/0	0|0	0|0	0/0	0|0	0/0	0|0	0|0	0/0	0/0	.|.	0/0	0/0	0|0	0/0	0/0	0/0
Cq8A	21834014	Cq8A:21834014	C	A	5878.83	PASS	.	GT	0/0	0|0	0/0	.|.	0|0	0/0	0/0	0/0	0/0	0/0	0|0	0|0	./.	0/0	0|0	0/0	0/0	./.	.|.	0/0	0/0	0|0	0|0	0|0	0/0	./.	0/0	0/0	0/0	1/1	0/1	0/0	0|0	0|0	0/0	0/0	./.	0/0	0|0	0/0	0/0	0|0	0|0	1/1	0|0	0/0	0|0	0|0	0/0	0/0	.|.	1/1	0/0	1|1	0/0	1/1	0/0
Cq8A	21848520	Cq8A:21848520	A	G	1223.42	PASS	.	GT	0/0	0|0	0/0	.|.	.|.	./.	0/0	0/0	0/0	0/0	0|0	0|0	./.	0/0	0|0	0/0	0/0	0/0	0|0	0/0	0/0	0|0	0|0	0|0	0/0	./.	0/0	0/0	0/0	0/0	0/0	0/0	0|0	0|0	0|1	0/0	0/0	0/0	0|0	./.	./.	0|0	0|0	0/0	0|0	./.	.|.	0|0	./.	0/0	0|0	0/0	0/0	0|0	0/0	0/0	./.
Cq8A	21929173	Cq8A:21929173	C	T	429.85	PASS	.	GT	./.	0|0	0/0	.|.	0|0	0/0	0/0	0/0	0/0	0/0	0|0	0|0	0/0	0/0	.|.	0/0	0/0	0/0	0|0	./.	0/0	0|0	0|0	0|0	0/0	0/0	./.	0/0	0/0	0/0	0/0	0/0	0|0	.|.	0|0	0/0	0/0	0/0	0|0	0/0	0/0	0|0	0|0	0/0	0|0	0|1	0|0	0|0	0/0	./.	0|0	0/0	0/0	0|0	0/0	0/0	0/0
Cq8A	21959996	Cq8A:21959996	T	C	440.52	PASS	.	GT	./.	0|0	0/0	.|.	0|0	0/0	0/0	0/0	0/0	0/0	0|0	.|.	0/0	0/0	0|0	0/0	0/0	0/0	0|0	./.	0/0	0|0	0|0	0|0	0/0	./.	0/0	1/1	0/0	0/0	0/0	0/0	0|0	0|0	0|0	0/0	0/0	0/0	0|0	0/0	0/0	0|0	0|0	0/0	.|.	.|.	0|0	.|.	0/0	0/0	0|0	0/0	./.	0|0	./.	0/0	0/0
Cq8A	21983619	Cq8A:21983619	T	C	43945.3	PASS	.	GT	./.	0|0	0/1	.|.	0|0	0/0	0/0	0/0	1/1	0/0	0|0	1|1	./.	0/0	0|0	0/0	0/0	0/0	0|0	./.	1/1	0|0	0/1	0|0	0/0	./.	./.	0/1	./.	0/0	0/1	0/0	0|0	0|0	0/1	0/0	1/1	0/0	0|0	./.	0/0	1|1	1|1	0/0	0|0	0|0	0|0	.|.	0/0	0/0	.|.	0/0	0/0	0|0	1/1	0/0	0/0
Cq8A	22035528	Cq8A:22035528	G	A	3726.84	PASS	.	GT	0/0	0|0	0/0	.|.	0|0	0/0	0/0	0/0	0/0	0/0	1|1	0|0	0/0	0/0	.|.	0/0	0/0	0/0	0|0	0/0	0/0	.|.	0/0	0|0	0/0	./.	0/0	0/0	0/0	./.	0/0	0/0	0|0	0|0	0/0	0/0	0/0	1/1	0|0	./.	0/0	.|.	0|0	0/0	.|.	0|0	0|0	0|0	./.	0/0	.|.	0/0	0/0	0|0	./.	0/0	0/0
Cq8A	22043301	Cq8A:22043301	G	T	2161.31	PASS	.	GT	0/0	0|0	0/0	0|0	0|0	0/0	0/0	0/0	./.	0/0	0|0	0|0	0/0	0/0	0|0	0/0	0/0	0/0	0|0	./.	0/0	0|0	./.	0|0	0|1	0/0	0/0	0/0	0/0	0/0	0/0	0/0	0|0	0|0	0/0	0/0	0/0	0/0	0|0	./.	./.	0|0	0|0	0/0	.|.	0|0	0|0	0|0	0/0	./.	0|0	0/0	0/0	0|0	0/0	0/0	./.
Cq8A	22083772	Cq8A:22083772	C	A	282.97	PASS	.	GT	0/0	0|0	0/0	.|.	.|.	0/0	./.	0/0	0/0	0/0	0|0	0|0	0/0	0/0	.|.	0/0	0/0	0/0	0|0	0/0	0/0	0|0	0/0	0|0	0|0	./.	./.	0/0	0/0	0/0	0/0	0/0	0|0	0|0	0/0	0/0	0/0	0/0	0|0	0/0	0/0	0|0	0|0	0/0	.|.	0|0	0/1	0|0	0/0	0/0	.|.	0/0	0/0	.|.	./.	0/0	0/0
Cq8A	22083791	Cq8A:22083791	C	T	263.46	PASS	.	GT	0/0	0|0	./.	.|.	0|0	0/0	./.	0/0	0/0	0/0	0|0	0|0	0/0	0/0	.|.	0/0	0/0	0/0	0|0	0/0	0/0	0|0	0/0	0|0	0|0	./.	./.	0/0	0/0	0/0	0/0	0/0	0|0	0|0	0/0	0/0	0/0	0/0	0|0	0/0	0/0	0/1	0|0	0/0	.|.	0|0	0/0	0|0	0/0	0/0	.|.	0/0	0/0	.|.	./.	0/0	0/0
Cq8A	22105854	Cq8A:22105854	C	T	1386.96	PASS	.	GT	0/0	0|0	0/0	.|.	0|0	0/0	0/0	0/0	0/0	0/0	0|0	0|0	./.	0/0	0|0	0/0	0/0	0/0	0|0	0/0	0/0	0|0	0/0	0|0	.|.	0/0	0/0	0/0	0/0	0/0	0/0	./.	0|0	0|0	0/0	0/0	./.	0/0	0|0	./.	0/0	0/0	0|0	./.	0/1	.|.	0/0	0|0	0/0	0/0	0/1	0/0	./.	.|.	0/0	0/0	0/0
Cq8A	22114923	Cq8A:22114923	A	C	22951.5	PASS	.	GT	0/0	0/1	./.	0/1	.|.	0/1	0/0	0/1	0/0	0/1	0/1	0|0	0/0	0/1	.|.	0/0	0/1	0/0	0|0	0/1	0/1	0/1	0/1	.|.	0/1	0/1	0/1	./.	0/0	0/1	0/1	0/1	0/1	0|0	0/1	0/0	0/0	0/1	0|0	./.	./.	0/1	0|0	0/1	0/1	0|0	0/1	0|0	0/0	0/0	0/1	0/0	0/0	0|0	./.	./.	0/0
Cq8A	22120647	Cq8A:22120647	T	C	43.16	PASS	.	GT	0/0	0/0	0/0	./.	0|0	0/0	0/0	0/0	0/0	./.	0/1	0|0	0/0	0/0	0|0	0/0	0/0	0/0	0|0	0/0	0/0	0/0	0/0	0|0	./.	0/0	0/0	0/0	0/0	0/0	0/0	./.	0/0	0|0	0/0	0/0	0/0	0/0	.|.	./.	./.	0/0	0|0	0/0	0/0	.|.	0/0	0|0	0/0	0/0	0/0	0/0	./.	.|.	0/0	./.	0/0
Cq8A	22148018	Cq8A:22148018	C	T	3248.51	PASS	.	GT	0/0	0/0	0/0	0/0	0|0	0/0	./.	./.	0/0	0/0	0/0	.|.	0/0	0/0	0|0	0/0	0/0	0/0	0|0	0/0	0/0	./.	0/0	0|0	0/0	./.	0/0	0/0	1/1	0/0	./.	0/0	0/0	.|.	0/0	0/0	0/0	0/0	0|0	./.	0/0	0/0	0|0	0/0	./.	0|0	0/0	0|0	./.	0/0	0/0	0/0	0/0	0|0	0/0	./.	0/0
Cq8A	22155515	Cq8A:22155515	C	G	1275.7	PASS	.	GT	0/0	0/0	0/0	./.	0|0	0/0	0/0	0/0	0/0	0/0	0/0	.|.	0/0	0/0	0|0	0/0	1/1	0/0	0|0	0/0	0/0	0/0	0/0	0|0	1/1	./.	0/0	./.	0/0	0/0	0/0	0/0	0/0	.|.	0/0	0/0	0/0	./.	.|.	0/0	./.	0/0	0|0	0/0	0/0	0|0	0/0	0|0	0/0	0/0	./.	0/0	0/0	0|0	0/0	0/0	0/0
Cq8A	22155711	Cq8A:22155711	G	T	397.05	PASS	.	GT	0/0	0/0	./.	0/0	0|0	0/0	0/0	./.	0/0	0/0	0/0	0|0	0/0	0/0	0|0	0/0	0/0	0/0	0|0	./.	0/0	0/0	0/0	0|0	0/0	0/0	0/0	0/0	0/0	0/0	0/0	0/0	0/0	0|0	0/0	0/0	0/0	0/0	0|0	0/0	0/0	0/0	0|0	0/0	0/0	0|0	0/0	0|0	0/0	1/1	./.	0/0	0/0	0|0	0/0	0/0	0/0
Cq8A	22186631	Cq8A:22186631	G	A	336.92	PASS	.	GT	0/0	0/0	0/0	./.	.|.	0/0	0/0	0/1	0/0	0/0	0/0	0|0	0/0	0/0	.|.	0/0	0/0	0/0	0|0	0/0	0/0	0/1	0/0	0|0	0/0	./.	0/0	0/0	0/0	0/0	0/0	0/0	0/0	0|0	0/0	0/0	./.	0/0	0|0	./.	0/0	0/0	0/1	0/0	0/0	0|0	0/0	0/1	./.	0/0	0/0	0/0	0/0	0/1	0/1	./.	0/0
Cq8A	22219332	Cq8A:22219332	C	A	11767.1	PASS	.	GT	0/0	0/0	0/0	0/0	0|0	0/0	0/0	0/0	0/0	0/0	0/0	0|0	0/0	0/0	0|0	0/0	0/0	0/0	0|0	0/0	0/0	0/0	0/0	0|0	./.	0/0	0/0	0/0	0/0	0/0	0/0	0/0	0/0	0|0	0/0	0/0	0/0	0/0	0|0	0/0	0/0	0/0	./.	0/0	0/0	0|0	0/0	0/1	0/0	0/0	./.	0/0	0/0	0/0	./.	0/0	0/0
Cq8A	22318820	Cq8A:22318820	C	A	2305.52	PASS	.	GT	./.	0/0	0/0	0/0	.|.	0/0	0/0	0/0	./.	0|1	0/0	0|0	0/0	./.	0|0	0/0	0/0	0/0	0|0	0/0	0/0	0/0	0/0	0|0	0/0	0/0	0/0	./.	0|1	./.	0/0	0/0	0/0	0|0	0/0	0/0	0/0	0/0	0|0	0/0	0/0	0/0	0/0	./.	0/0	0|0	0/0	./.	./.	./.	0/0	0/0	0/0	0/0	0/0	0/0	0/0
Cq8A	22333739	Cq8A:22333739	G	T	610.58	PASS	.	GT	0/0	0/0	0/0	0/0	0|0	0/0	0/0	0/0	0/0	0|0	0/0	0|0	0/0	0/0	0|0	0/0	0/0	0/0	0|0	0/0	0/0	0/0	./.	0|0	0/0	./.	0/0	0/0	.|.	0/0	0/1	./.	0/0	0|0	0/0	0/0	0/0	0/0	0|0	./.	./.	0/0	0/0	0/0	0/0	0|0	0/0	./.	0/0	0/0	0/0	0/0	./.	0/0	./.	0/0	0/0
Cq8A	22334748	Cq8A:22334748	T	A	2682.2	PASS	.	GT	0/0	0/0	0/0	0/0	0|0	0/0	0/0	0/0	0/0	0|0	./.	.|.	./.	0/0	0|0	0/0	0/0	0/0	0|0	0/0	0/0	0/0	./.	.|.	0/0	./.	0/0	0/0	.|.	./.	0/0	0/0	0/0	0|0	0/0	0/0	0/0	0/0	0|0	./.	0/0	0/0	0/0	0/0	0/0	0|0	0/0	0/0	0/0	./.	./.	0/0	0/0	0/0	0/0	0/0	1/1
Cq8A	22336931	Cq8A:22336931	T	A	8314.64	PASS	.	GT	0/0	0/0	0/0	0/0	0|0	0/0	./.	0/0	0/0	0|0	0/0	0|0	0/0	0/0	0|0	0/0	0/0	0/0	0|0	0/0	0/0	0/1	0/0	.|.	0/0	0/0	0/0	0/0	0|0	0/0	0/0	./.	0/0	0|0	0/0	0/0	0/0	0/0	0|0	0/0	0/0	0/0	0/0	0/0	0/0	0|0	0/0	./.	./.	0/0	0/0	0/0	0/0	0/0	./.	0/0	0/0
Cq8A	22375817	Cq8A:22375817	G	A	15984.5	PASS	.	GT	0/0	0/0	0/0	./.	0|0	0/0	0/0	0/0	0/0	0|0	./.	0|0	0/0	0/0	0|0	0/0	0/0	0/0	.|.	0/0	0/0	0/0	0/0	0/1	0/0	./.	0/0	0/0	0|0	0/0	0/0	0/0	0/0	.|.	0/0	1/1	0/0	./.	0|0	0/0	0/0	./.	0/0	0/0	0/0	.|.	0/0	0/0	0/0	0/0	0/0	0/0	./.	./.	0/0	./.	0/0
Cq8A	22376202	Cq8A:22376202	C	T	18123.8	PASS	.	GT	1/1	0/0	0/0	1/1	.|.	0/0	0/0	./.	0/0	0|0	0/0	0|0	0/0	0/0	0|0	0/0	0/0	0/0	.|.	0/1	0/0	0/0	0/0	0/0	0/0	./.	./.	0/0	0|0	0/0	0/0	0/0	0/0	.|.	0/0	0/0	0/0	0/0	0|0	0/0	0/0	./.	0/0	0/0	0/0	0|0	0/0	0/1	./.	./.	0/0	0/0	0/0	0/0	./.	0/0	0/1
Cq8A	22383884	Cq8A:22383884	C	T	627.15	PASS	.	GT	0/0	0/0	0/0	0/0	0|0	0/0	0/0	0/0	0/0	0|0	0/0	.|.	0/0	./.	.|.	0/0	0/0	0/0	0|0	0/0	0/0	0/0	0/0	0/0	0/0	./.	0/0	0/0	0|0	0/0	0/0	0/0	0/0	0|0	0/0	0/0	0/0	0/0	0|0	0/1	./.	0/0	0/0	0/0	0/0	0|0	0/0	0/0	./.	0/0	./.	0/0	0/0	./.	./.	0/0	0/0
Cq8A	22388961	Cq8A:22388961	G	T	115.26	PASS	.	GT	0/0	0/0	0/0	0/0	0|0	0/0	./.	0/0	0/0	0|0	0/0	0|0	./.	0/0	0|0	0/0	0/0	0/0	0|0	0/0	0/0	0/0	0/0	0/0	./.	./.	0/0	./.	0|0	0/0	0/0	0/0	0/0	.|.	0/0	0/0	0/0	0/0	0|0	0/0	0/0	0/0	./.	0/0	0/0	0|0	./.	./.	0/0	0/0	0/0	0/0	0/0	0/1	./.	0/0	0/0
Cq8A	22401032	Cq8A:22401032	T	C	97.13	PASS	.	GT	0/0	0/0	0/0	0/0	0|0	0/0	0/0	0/0	0/0	0|0	./.	0|0	0/0	0/0	1|1	0/0	0/0	0/0	0|0	0/0	0/0	0/0	0/0	0/0	0/0	./.	0/0	0/0	0|0	./.	0/0	0/0	0/0	0|0	0/0	0/0	0/0	0/0	0|0	./.	0/0	./.	0/0	0/0	0/0	0|0	0/0	0/0	0/0	0/0	./.	0/0	0/0	0/0	./.	./.	0/0
Cq8A	22422873	Cq8A:22422873	A	T	475.07	PASS	.	GT	0/0	0/0	0/0	0/0	0|0	0/0	0/0	./.	0/0	0|0	0/0	0|0	./.	0/0	0|0	0/0	0/0	0/0	0|0	0/0	0/0	0/0	0/0	0/0	0/0	0/0	1/1	0/0	.|.	0/0	0/0	0/0	./.	0|0	0/0	0/0	./.	0/0	0|0	0/0	0/0	0/0	0/0	0/0	0/0	0|0	0/0	./.	0/0	0/0	./.	0/0	0/0	0/0	0/0	0/0	0/0
Cq8A	22427133	Cq8A:22427133	T	C	4818.28	PASS	.	GT	0/0	0/0	0/0	0/0	0|0	0/0	0/0	0/0	0/0	0|0	0/0	.|.	0/0	0/1	.|.	./.	0/0	0/0	0|0	0/0	0/0	0/0	0/0	0/0	0/0	./.	./.	0/0	0|0	0/0	0/0	0/0	0/0	.|.	0/0	0/0	./.	0/0	0|0	./.	0/0	0/0	./.	0/0	0/0	0|0	0/0	0/0	0/0	0/0	0/0	0/0	0/0	0/0	0/0	0/0	0/0
Cq8A	22431445	Cq8A:22431445	G	A	122.18	PASS	.	GT	0/0	0/0	0/0	0/0	0|0	0/0	0/0	0/0	0/0	0|0	0/0	.|.	0/0	0/0	0|0	0/0	0|1	0/0	0|0	./.	0/0	./.	0/0	0/0	0/0	./.	0/0	0/0	0|0	0/0	0/0	0/0	0/0	0|0	0/0	0/0	0/0	0/0	0|0	./.	./.	./.	0/0	0/0	./.	0|0	0/0	./.	0/0	0/0	0/0	0/0	./.	0/0	0/0	0/0	0/0
Cq8A	22431492	Cq8A:22431492	G	A	661.32	PASS	.	GT	0/0	0/0	0/0	0/0	0|0	0/0	0/0	0/0	0/0	0|0	0/0	0|0	./.	0/0	0|0	0/0	0|0	0/0	0|0	0/0	0/0	./.	0/0	0/0	0/0	./.	./.	0/0	0|0	1/1	0/0	0/0	0/0	.|.	0/0	0/0	0/0	0/0	0|0	0/0	0/0	0/0	0/0	0/0	0/0	.|.	0/0	./.	0/0	0/0	0/0	0/0	./.	0/0	0/0	0/0	0/0
Cq8A	22448850	Cq8A:22448850	C	A	1341.44	PASS	.	GT	0/0	0/0	0/0	0/0	.|.	0/0	0/0	0/0	0/0	.|.	0/0	0|0	0/0	0/0	.|.	0/1	0|0	0/0	0|0	0/1	0/0	./.	0/0	0/0	0/0	./.	0/0	0/0	.|.	0/0	0/0	./.	0/0	0|0	0/0	0/0	0/0	0/0	0|0	0/0	./.	0/0	0/0	0/0	0/0	0|0	0/1	0/0	./.	./.	0/1	0/0	0/0	0/0	./.	0/0	0/0
Cq8A	22495046	Cq8A:22495046	T	C	5887.11	PASS	.	GT	0/0	0/0	0/0	./.	0|0	0/0	0|1	0/0	0/0	0|0	0/0	0|0	0/0	0/0	0|1	0/0	0|0	./.	0|1	0/0	0/0	0|1	0/0	0/0	0/0	./.	./.	./.	0|1	0/0	0/0	0/0	./.	0|0	0/0	0/0	0/0	0/0	0|0	./.	0/0	0/0	./.	0/0	0/0	0|1	0/0	0/0	0/0	./.	0/0	0/0	0/0	0/0	./.	0/0	0|1
Cq8A	22540857	Cq8A:22540857	T	A	122608	PASS	.	GT	1/1	1/1	0/0	./.	0|0	./.	0|0	1/1	0/0	1|1	1/1	0|0	./.	1/1	0|0	1/1	1|1	0/0	0|0	1/1	0/0	0|0	0|1	0/0	0|1	./.	0|1	0/0	0|0	1/1	0/0	1/1	1/1	1|1	0|1	0/0	0/0	1/1	1|1	./.	0/0	0/0	0/0	1/1	1/1	0|0	1/1	./.	./.	0/0	1/1	1/1	1/1	1/1	0/0	1/1	0|0
Cq8A	22557087	Cq8A:22557087	C	A	7216.68	PASS	.	GT	0/0	0/0	0/0	0/0	0|0	0/0	0|0	0/0	0/0	.|.	0/0	0|0	0/0	0/0	0|0	0/0	0|0	0/0	0|0	./.	0/0	0|0	0/1	0/0	0|0	./.	0|0	0/0	0|0	0/0	0/0	0/0	0/0	0|0	0|0	0/0	0/0	./.	0|0	0/0	0/0	1/1	0/0	0/0	0/0	0|0	./.	0/0	./.	0/0	./.	0/0	0/0	0/0	./.	0/0	.|.
Cq8A	22566512	Cq8A:22566512	G	A	276.44	PASS	.	GT	0/0	0/0	0/0	./.	0|0	./.	0|0	0/0	0/0	.|.	0/0	0|0	0|1	0/0	0|0	0/0	0|0	0/0	0|0	0/0	0/0	0|0	./.	0/0	0|0	0/0	0|0	0/0	0|0	0/0	./.	0/0	0/0	.|.	0|0	0/0	0/0	0/0	0|0	0/0	0/0	0/0	0/0	0/0	./.	0|0	./.	0/0	0/0	0/0	./.	0/0	./.	0/0	0/0	0/0	0|0
Cq8A	22576118	Cq8A:22576118	T	C	35777.6	PASS	.	GT	0/0	0/1	0/1	0/0	.|.	0/0	0/1	0/0	0/0	0|0	0/1	0/1	0|0	0/0	.|.	0/0	0|0	0/0	.|.	0/1	0/1	0|0	0/1	0/0	0|0	./.	0/1	0/1	0|0	0/1	0/1	0/1	0/1	0/1	0/1	0/1	0/1	0/1	0|0	./.	./.	./.	0/1	0/1	0/1	.|.	0/1	0/0	./.	0/1	0/0	0/1	0/1	0|1	./.	0/1	0|0
Cq8A	22577102	Cq8A:22577102	C	T	33359.5	PASS	.	GT	0|1	0|1	./.	0|1	0|0	0|1	0/1	0/0	0/0	.|.	0|1	./.	.|.	0|1	0|0	0|1	0|0	0/0	0|0	0|1	0|1	0|0	0/0	0/0	0|0	./.	./.	0/0	0|0	0/0	0|1	0/0	0|1	0/0	0|1	0|1	0/0	./.	0|1	./.	0/0	0/0	0/0	0|1	0/0	0|0	0/0	0|1	0/0	0|1	0|1	0/0	0|1	0|0	0/0	0/0	.|.
Cq8A	22630148	Cq8A:22630148	C	T	51	PASS	.	GT	0|0	0|0	0/0	.|.	0|0	0|0	0/0	0/0	0/0	0|0	0|0	0/0	0|0	0|0	.|.	.|.	0|0	0/0	0|0	0|0	0|0	0|0	0/0	./.	0|0	./.	0/0	0/0	0/1	0/0	0|0	0/0	0|0	0/0	0|0	0|0	0/0	0/0	0|0	./.	./.	0/0	0/0	0|0	0/0	.|.	0/0	0|0	0/0	.|.	.|.	0/0	0|0	0|0	0/0	0/0	0|0
Cq8A	22677289	Cq8A:22677289	C	T	2419.35	PASS	.	GT	0|0	0|0	0/0	0|0	0|0	0|0	0/0	0/0	0/0	0|0	0|0	0/0	0|0	0|0	0|0	0|0	0|0	0/0	0|0	0|0	0|0	0|0	0/0	0/0	0|0	0/1	0/0	0/0	0/0	0/0	0|0	0/0	0|0	0/0	0|0	0|0	0/0	0/0	0|0	./.	0/0	0/0	0/0	0|0	0/0	0|0	0/0	0|0	0/0	0|0	0|0	0/0	0|0	0|0	./.	0/0	0|0
Cq8A	22677308	Cq8A:22677308	A	G	1161.3	PASS	.	GT	0|0	0|0	0/0	0|0	0|0	0|0	0/0	0/0	0/0	0|0	0|0	0/0	0|0	0|0	0|0	0|0	0|0	0/0	0|0	0|0	0|0	0|0	0/0	0/0	0|0	0/0	./.	0/0	0/0	./.	0/1	0/0	0|0	0/0	0|0	0|0	0/0	0/0	0|0	./.	0/0	0/0	0/0	0|0	0/0	0|0	0/0	0|0	0/0	0|0	0|0	0/0	0|0	0|0	./.	0/0	0|0
Cq8A	22756200	Cq8A:22756200	C	T	1462.13	PASS	.	GT	0|0	0|0	0/0	0|0	0|0	0|0	0/0	0/0	0/0	0|1	0|0	0/0	0|0	0|0	0|0	0|0	0|0	0/0	.|.	0|0	0|0	0|0	0/0	0/0	0|0	./.	0/1	0/0	0/0	0/0	0/0	0/1	0|0	0/0	0|0	0|0	0/0	0/0	0|1	./.	0/0	0/0	0/0	0|0	0/1	0|0	0|1	0|0	0/0	0|0	0|0	0/1	0|0	0|0	./.	./.	0|0
Cq8A	22756202	Cq8A:22756202	A	T	879.83	PASS	.	GT	0|0	0|0	0/0	0|0	0|0	0|0	0/0	0/0	0/0	0|1	0|0	0/0	0|0	0|0	0|0	0|0	0|0	0/0	.|.	0|0	0|0	0|0	0/0	0/0	0|0	./.	0/0	0/0	0/0	0/0	0/0	0/0	0|0	0/0	0|0	0|0	0/0	0/0	0|1	./.	0/0	0/0	0/0	0|0	0/0	0|0	0|1	0|0	0/0	.|.	0|0	0/0	0|0	0|0	./.	./.	0|0
Cq8A	22787060	Cq8A:22787060	C	T	40576.8	PASS	.	GT	0|0	0|0	1/1	0|0	.|.	0|0	0/0	0/0	1/1	0|0	0|0	1/1	0|0	.|.	0|0	0|0	.|.	./.	0|0	0|0	1|1	0|0	./.	0/0	0|0	./.	0/0	0/0	0/0	0/0	0/1	0/0	0|0	0/0	0/1	0|0	1/1	0/0	0|0	./.	0/0	1/1	1/1	0|0	0/0	0|0	.|.	0|0	0/0	0|0	.|.	./.	0|0	0|0	1/1	0/0	0|0
Cq8A	22789605	Cq8A:22789605	T	C	17464.4	PASS	.	GT	0|0	0|0	0/0	.|.	0|0	0|0	0/0	0/0	0/0	0|0	0|0	0/0	0|0	0|0	0|0	.|.	0|0	0/0	0|0	.|.	0|0	0|0	0/0	./.	0|0	0/0	0/0	0/1	0/0	0/0	0/0	./.	0|0	0/0	0/0	.|.	0/0	0/0	0|0	./.	0/0	0/0	./.	0|0	0/0	0|0	0|0	0|0	0/0	0|0	0|0	0/0	0|0	0|0	./.	./.	0|0
Cq8A	22812719	Cq8A:22812719	A	G	356.35	PASS	.	GT	0|0	0|0	0/0	.|.	0|0	0|0	0/0	0/0	0/1	0|0	0|0	0/0	0|0	0|0	0|0	0|0	0|0	0/0	0|0	0|0	0|0	0|0	./.	./.	.|.	0/0	./.	0/0	0/0	0/0	0/0	0/0	.|.	0/0	0/0	.|.	0/0	0/0	0|0	./.	0/0	0/0	0/0	.|.	0/0	0|0	0|0	0|0	0/0	.|.	.|.	0/0	0|0	0|0	0/0	0/0	0|0
Cq8A	22833801	Cq8A:22833801	C	G	954.04	PASS	.	GT	0|0	0|0	0/0	0|0	0|0	0|0	0/0	0/0	./.	0|0	0|0	0/0	.|.	0|0	0|0	0/1	0|0	0/0	0|0	.|.	0|0	0|0	0/0	0/0	0|0	0/0	0/0	0/0	0/0	0/0	0/0	0/0	0|0	./.	0/0	0|0	./.	0/0	0|0	./.	0/0	0/0	./.	0|0	0/0	0|0	0|0	0|0	./.	0|0	0|0	0/0	0|0	0|0	./.	0/0	0|0
Cq8A	22833806	Cq8A:22833806	C	T	450.68	PASS	.	GT	0|0	0|0	0/0	0/1	0|0	0|0	0/0	0/0	./.	0|0	0|0	0/0	.|.	0|0	0|0	0/0	0|0	./.	0|0	.|.	0|0	0|0	0/0	0/0	0|0	0/0	0/0	0/0	0/0	0/0	0/0	0/0	0|0	./.	0/0	0|0	./.	0/0	0|0	./.	./.	0/0	./.	0|0	0/0	0|0	0|0	0|0	0/0	0|0	0|0	0/0	0|0	0|0	0/0	0/0	0|0
Cq8A	22838192	Cq8A:22838192	G	A	888.15	PASS	.	GT	0|0	0|0	./.	0/0	0|0	0|0	0/0	./.	0/0	0|0	0|0	0/0	0|0	0|0	0|0	0/0	0|0	0/0	0|0	0|0	0/1	0|0	0/0	0/0	0|0	0/0	0/0	0/0	0/0	0/0	0/0	./.	0|0	0/0	0/0	0|0	0/0	0/0	0|0	0/0	0/0	0/0	0/0	0|0	./.	.|.	0|0	0|0	0/0	.|.	0|0	0/0	0|0	0/1	0/0	./.	0|0
Cq8A	22888827	Cq8A:22888827	A	C	284.18	PASS	.	GT	0|0	0|0	0/0	./.	0|1	0|0	0/0	0/0	0/0	0|0	0|0	0/0	0|0	0|0	0|0	0/0	0|0	0/0	.|.	0|0	0/0	0|0	0/0	0|1	0|0	./.	0/0	0/0	0/0	0/0	0/0	0/0	0|0	0/0	0/0	0|0	./.	0/0	0|0	./.	0/0	0/0	0/0	0|0	./.	0|0	0|0	.|.	0/0	0|0	0|0	0/0	0|0	0/0	./.	./.	0|0
Cq8A	22888882	Cq8A:22888882	A	C	21386.2	PASS	.	GT	0|0	0|0	0/0	./.	0|1	0|0	0/0	0/0	0/0	0|0	0|0	0/0	0|0	0|0	0|0	./.	0|0	0|1	0|0	0|0	0/0	0|0	0/0	0/1	0|0	./.	0/0	0/0	0/0	0/0	0/0	0/0	.|.	0/0	0/0	1|1	./.	0/0	0|0	./.	0/0	0/0	0/0	0|0	./.	0|0	0|0	0|0	0/0	0/1	0|0	0/0	0|0	0/0	./.	./.	0|0
Cq8A	22909784	Cq8A:22909784	T	C	9726.14	PASS	.	GT	0|0	0|0	0/0	./.	0|0	0|0	./.	0/0	./.	0|0	0|0	0/0	.|.	0|0	0|0	0/0	0|0	0|0	0|0	.|.	0/0	0|0	0/0	0/0	0|0	0/0	./.	0/0	0/0	0/0	0/0	0/0	0|0	0/0	0/0	0|0	0/0	0/0	0|0	0/0	1/1	0/0	0/0	0|0	0/0	0|0	0|0	0|0	0/0	0/1	0|0	0/0	0|0	0/0	./.	0/0	0|0
Cq8A	22909918	Cq8A:22909918	C	T	51.89	PASS	.	GT	0|0	0|0	./.	./.	0|0	0|0	0/0	0/0	0/0	0|0	0|0	./.	0|0	0|0	0|0	0/0	0|0	0|0	0|0	0|0	0/0	0|0	0/0	0/0	.|.	0/0	0/0	0/0	0/0	0/0	0/0	0/0	0|0	0/0	0/0	0|0	./.	0/0	0|0	0/0	0/0	0/0	0/0	0|0	./.	0|0	0|0	0|0	0/1	0/0	.|.	0/0	0|0	0/0	./.	0/0	0|0
Cq8A	23015768	Cq8A:23015768	C	T	13722.1	PASS	.	GT	0|0	.|.	0/0	./.	0|0	.|.	0/0	0/0	0/0	0|0	0|0	0/0	.|.	0|0	0|0	0/0	0|0	0|0	0|0	0|0	0/0	0|0	0/0	0/0	0|0	./.	./.	0/0	0/0	./.	0/0	0/0	0|0	0/0	0/0	1|1	0/0	0/0	0|0	./.	0/0	0/0	0/0	0|0	0/1	0|0	0|0	0|0	0/0	0/0	0|0	0/0	0|0	0/0	./.	0/0	0|0
Cq8A	23069698	Cq8A:23069698	T	C	299.05	PASS	.	GT	0|0	0|0	0/0	./.	0|0	0|0	0/0	0/0	0/0	0|0	0|0	0/0	0|0	0|0	0|0	0/0	0|0	0|0	.|.	.|.	0/0	0|0	0/0	0/0	.|.	0/0	0/0	0/0	0/0	0/0	0/0	./.	.|.	0/0	0/0	0|0	0/0	0/0	0|0	0/1	0/0	0/0	./.	0|0	0/0	0|0	0|0	0|0	0/0	0/0	0|0	./.	0|0	0/0	./.	./.	.|.
Cq8A	23093808	Cq8A:23093808	T	A	784.25	PASS	.	GT	0|0	0|0	0/0	./.	0|0	0|0	0/0	0/1	0/0	0|0	0|0	./.	.|.	0|0	0|0	0/0	0|0	0|0	0|0	0|0	0/0	0|0	0/0	0/0	0|0	0/0	./.	0/0	0/0	0/0	./.	./.	0|0	0/0	0/0	0|0	0/0	0/0	0|0	0/0	0/0	./.	0/0	0|0	0/0	0|0	0|0	0|0	0/0	0/0	0|0	0/0	0|0	0/0	./.	0/0	0|0
Cq8A	23146416	Cq8A:23146416	G	T	1496.13	PASS	.	GT	0|0	0|0	0/0	./.	0|0	0|0	0/0	0/0	0/0	0|0	0|0	0/0	.|.	0|0	0|0	0/0	0|0	0|0	0|0	0|0	0/0	0|0	0/0	0/0	0|0	./.	0/0	0/0	0/0	0/0	0/0	./.	0|0	0/0	0/0	0|0	1/1	0/0	0|0	./.	0/0	./.	./.	0|0	0/0	0|0	0|0	0|0	0/0	0/0	.|.	./.	0|0	0/0	0/0	0/0	0|0
Cq8A	23181153	Cq8A:23181153	G	A	242340	PASS	.	GT	1|1	1|1	1/1	1/1	1|1	1|1	1/1	1/1	1/1	1|1	.|.	1/1	1|1	1|1	0|0	1/1	.|.	0|0	1|1	1|1	1/1	1|1	1/1	0/1	1|1	1/1	1/1	1/1	1/1	1/1	1/1	1/1	1|1	1/1	1/1	1|1	1/1	1/1	1|1	./.	1/1	1/1	1/1	.|.	1/1	1|1	1|1	1|1	1/1	1/1	1|1	1/1	.|.	1/1	1/1	1/1	1|1
Cq8A	23188383	Cq8A:23188383	G	A	9701.05	PASS	.	GT	0|0	0|0	0/0	./.	0|0	0|0	./.	0/0	0/0	0|0	0|0	0/0	0|0	0|0	0|0	./.	0|0	0|0	0|0	0|0	0/0	0|0	0/0	0/0	0|0	0/0	0/0	0/0	./.	./.	0/0	0/0	.|.	0/0	0/0	0|0	0/0	./.	0|0	./.	0/0	0/0	0/0	0|0	0/0	0|0	.|.	0/1	0/0	0/0	.|.	0/0	0|0	0/0	0/0	./.	0|0
Cq8A	23190642	Cq8A:23190642	A	C	274068	PASS	.	GT	1|1	1|1	1/1	./.	1|1	.|.	0|1	1/1	0/1	1|1	1|1	1/1	.|.	1|1	1|1	1/1	1|1	1|1	1|1	1|1	1/1	1|1	1/1	0/0	1|1	1/1	./.	1/1	1/1	1/1	1/1	1/1	.|.	./.	1/1	1|1	1/1	1/1	1|1	./.	1/1	1/1	1/1	1|1	./.	1|1	1|1	1/1	1/1	./.	1|1	1/1	1|1	./.	./.	1/1	1|1
Cq8A	23197158	Cq8A:23197158	G	A	1840.96	PASS	.	GT	1|1	0|0	./.	./.	0|0	0|0	0|0	0/0	0/0	0|0	0|0	0/0	0|0	0|0	.|.	./.	0|0	0|0	0|0	.|.	0/0	0|0	0/0	0/0	0|0	0/0	0/0	0/0	0/0	0/0	0/0	0/0	0|0	0/0	0/0	0|0	0/0	0/0	0|0	./.	0/0	0/0	0/0	0|0	0/0	0|0	.|.	0/0	0/0	0/0	.|.	0/0	0|0	0/0	./.	0/0	.|.
Cq8A	23197238	Cq8A:23197238	C	A	2264.25	PASS	.	GT	0|0	0|0	0/0	0/0	0|0	0|0	0|0	./.	0/0	0|0	0|0	0/0	0|0	0|0	0|0	0/0	0|0	0|0	0|0	0|0	0/0	0|0	0/1	0/0	0|0	0/0	0/0	./.	0/0	0/0	0/0	0/0	0|0	./.	0/0	0|0	0/0	0/0	0|0	./.	0/0	0/0	0/0	0|0	0/0	0|0	0|0	0/0	0/0	0/0	0|0	0/0	0|0	0/0	./.	./.	0|0
Cq8A	23197269	Cq8A:23197269	G	A	18184.3	PASS	.	GT	0|0	0|0	0/0	0/0	0|0	0|0	0|0	0/0	0/0	0|0	0|0	./.	0|0	0|0	0|0	0/0	0|0	0|0	0|0	0|0	0/0	0|0	0/0	0/0	0|0	0/0	0/0	0/0	0/0	0/0	0/0	0/0	0|0	./.	0/1	0/1	0/0	0/0	0|0	./.	0/0	0/0	0/0	0|0	0/0	0|0	0|0	0/0	0/0	0/0	0|0	0/0	0|0	0/0	./.	./.	0|0
Cq8A	23206308	Cq8A:23206308	G	A	3071.33	PASS	.	GT	0|1	0|1	0/0	./.	.|.	.|.	0|0	0|1	0/0	0|0	0|0	0/0	0|0	0|1	.|.	0/0	0|0	0|0	0|0	0|0	0/0	0|0	0/0	0/0	0|0	0/0	0/0	0/0	0/0	./.	0|1	0/0	0|0	./.	0/0	0/0	0/0	0/0	0|0	0/0	0/0	0/0	0/0	0|1	0|1	0|0	0|0	0/0	0/0	0/0	0|0	0/0	0|0	0/0	0/0	./.	0|0
Cq8A	23207042	Cq8A:23207042	G	T	1212.61	PASS	.	GT	0|0	0|0	0/0	./.	0|0	0|0	.|.	0|0	0/0	0|0	0|0	0/0	0|0	0|0	0|0	0/0	0|0	.|.	0|0	0|0	0/0	0|0	0/0	0/0	0|0	./.	0/0	0/0	0/0	0/0	0|0	0/0	0|0	./.	0/0	0/0	0/0	./.	0|0	./.	0/0	0/0	0/0	0|0	.|.	0|0	0|0	0/0	0/0	0/0	0|0	0/0	0|0	0/0	1/1	0/0	0|0
Cq8A	23210713	Cq8A:23210713	G	A	11376.2	PASS	.	GT	0|0	0|0	0/0	./.	1|1	0|0	0/1	0|0	./.	0|0	.|.	0/0	.|.	0|0	0|0	0/0	0|0	0|0	1|1	0|0	0/0	0/1	0/0	0/0	0|0	./.	0/0	1/1	0/0	0/0	0|0	0/0	0|0	0/0	0/0	0/0	0/0	0/0	0|0	0/0	0/0	0/0	0/0	0|0	.|.	0|0	0|0	0/0	./.	0/0	.|.	0/0	0|0	0/0	./.	0/0	1|1
Cq8A	23210841	Cq8A:23210841	C	T	6311.2	PASS	.	GT	1|1	0|0	0/0	./.	0|0	0|0	0/0	0|0	0/0	0|0	0|0	0/0	.|.	0|0	0|0	0/0	0|0	0|0	0|0	1|1	0/0	0/0	0/0	0/0	.|.	0/0	0/0	0/0	0/0	0/0	0|0	0/0	0|0	0/0	0/0	0/0	0/0	0/0	1|1	0/0	./.	0/0	0/0	0|0	0|0	0|0	0|0	0/0	0/0	0/0	.|.	0/0	0|0	0/0	0/0	./.	0|0
Cq8A	23211170	Cq8A:23211170	A	T	3680.83	PASS	.	GT	0|0	0|0	0/0	./.	0|0	0|0	./.	0|0	0/0	0|0	1|1	0/0	.|.	0|0	0|0	0/0	0|0	0|0	.|.	0|0	0/0	0/0	./.	0/0	0|0	./.	0/0	0/0	0/0	0/0	0|0	0/0	.|.	0/0	./.	0/0	0/0	0/1	0|0	./.	0/0	0/0	0/0	0|0	0|0	0|0	0|0	0/0	0/0	./.	0|0	./.	0|0	0/0	0/0	0/0	0|0
Cq8A	23215116	Cq8A:23215116	C	A	117251	PASS	.	GT	.|.	1|1	./.	./.	0|0	1|1	0/0	1|1	0/0	.|.	1|1	0/0	0|0	1|1	0|0	1/1	1|1	0|0	0|0	0/1	0/0	0/0	0/1	0/0	1|1	./.	./.	./.	0/0	./.	0|0	1/1	1|1	1/1	0/1	1/1	0/0	1/1	1|1	0/0	0/0	./.	0/0	1|1	1|1	0|0	0/1	0/1	1/1	0/0	.|.	1/1	1|1	1/1	0/0	1/1	0|0
Cq8A	23215376	Cq8A:23215376	T	A	12271.9	PASS	.	GT	0|0	0|0	0/0	./.	0|0	0|0	0/0	.|.	0/0	0|0	0|0	0/0	.|.	0|0	0|0	0/0	0|0	.|.	0|0	0/0	0/0	0/1	0/0	0/0	0|0	0/0	0/0	0/0	0/0	0/0	.|.	0/0	0|0	./.	0/0	0/0	0/0	0/0	0|0	0/0	0/0	0/0	0/0	.|.	.|.	0|0	./.	0/1	./.	0/0	0|0	0/0	0|0	0/0	0/0	0/0	0|0
Cq8A	23221134	Cq8A:23221134	T	C	52848.1	PASS	.	GT	0|0	0|0	1/1	./.	0|0	0|0	./.	0|0	1/1	0|0	0|0	./.	0|0	0|0	0|0	0/0	0|0	0|0	0|0	0/0	1/1	0/0	0/1	0/0	0|0	./.	0/0	0/0	0/0	0/0	1|1	0/1	.|.	./.	0/1	0/0	1/1	./.	0|0	0/0	0/0	0/1	1/1	0|0	0|0	0|0	0/0	0/0	0/0	0/0	0|0	0/0	0|0	0/0	1/1	./.	0|0
Cq8A	23222080	Cq8A:23222080	C	T	321.59	PASS	.	GT	0|0	0|0	./.	./.	0|0	0|0	0/0	0|0	0/0	0|0	0|0	0/0	0|0	0|0	0|0	0/0	0|0	.|.	.|.	0/0	0/0	0/0	0/0	0/0	0|0	./.	0/0	0/0	0/0	0/0	0|0	0/0	0|0	0/0	0/0	0/0	0/0	./.	0|0	0/0	./.	0/0	0/0	0|0	0|0	0|0	0/0	0/0	0/0	0/0	0|0	0/1	0|0	0/0	0/0	0/0	0|0
Cq8A	23278854	Cq8A:23278854	G	A	20360.8	PASS	.	GT	0|0	0|0	0/0	./.	0|0	0|0	0/0	0|0	./.	0|0	0|0	./.	.|.	0|0	0|0	0/0	0|0	0|0	.|.	0/0	0/0	0/0	0/0	0/1	0|0	0/0	0/0	0/0	0/1	0/1	.|.	0/0	0|0	./.	0/0	0/0	0/0	0/0	0|0	./.	1/1	0/0	./.	0|0	0/1	1|1	0/0	0/0	0/0	1/1	.|.	0/0	.|.	0/0	0/0	0/0	0|0
Cq8A	23293462	Cq8A:23293462	A	G	903.21	PASS	.	GT	0|0	0|0	0/0	0/0	.|.	0|0	./.	.|.	0/0	0|0	0|0	0/0	0|0	.|.	0|0	0/0	0|0	0|0	0|0	0/0	0/0	0/0	./.	0/0	.|.	./.	0/0	0/0	./.	./.	0|0	./.	0|0	0/0	0/0	0/0	0/0	0/0	0|0	0/0	0/0	0/0	./.	0|0	0/1	0|0	0/0	0/0	0/0	0/0	0|0	0/0	0|0	0/0	0/0	0/0	0|0
Cq8A	23293551	Cq8A:23293551	C	T	17255.6	PASS	.	GT	0|1	0|1	0/0	0/0	0|0	0|1	0/0	0|0	0/0	0|0	0|1	0/0	.|.	0|1	0|0	0|1	.|.	0|0	0|0	0/0	0/0	./.	0/0	0/0	0|0	./.	0|1	0/0	0/0	./.	0|0	./.	0|0	./.	0|1	0/0	0/0	./.	0|1	0/0	./.	0/0	./.	0|1	0|1	0|0	0|1	0/0	0|1	0/0	0|0	0|1	0|0	0|1	0/0	./.	0|0
Cq8A	23306469	Cq8A:23306469	G	A	2769.72	PASS	.	GT	0|0	0|0	0/0	0/0	0|0	0|0	0/0	0|0	./.	.|.	0|0	0/0	0|0	0|0	.|.	.|.	0|0	0|0	.|.	0/0	0/0	0/0	0/0	0/0	0/1	0/0	.|.	0/0	0/0	0/1	0|0	0/1	0|0	./.	0/1	0/0	0/0	0/0	0|0	./.	0/0	0/0	0/0	.|.	0/1	0|0	0|0	0/0	0|0	0/0	0/1	0|0	0|0	.|.	0/0	./.	0|0
Cq8A	23352827	Cq8A:23352827	C	T	211607	PASS	.	GT	1|1	1|1	1/1	./.	1|1	1|1	1/1	1|1	./.	1|1	1|1	1/1	1|1	1|1	.|.	1|1	1|1	0|0	1|1	1/1	1/1	1/1	1/1	0/1	1/1	./.	1|1	1/1	1/1	1/1	1|1	1/1	1|1	1/1	1/1	1/1	1/1	1/1	1|1	1/1	0/1	1/1	1/1	.|.	./.	.|.	1|1	1/1	1|1	1/1	./.	1|1	1|1	1|1	1/1	1/1	1|1
Cq8A	23352866	Cq8A:23352866	T	A	540.05	PASS	.	GT	0|0	0|0	0/0	./.	0|0	0|0	0/0	0|0	./.	0|0	0|0	0/0	0|0	0|0	0|0	0|0	0|0	0|0	0|0	0/0	0/0	0/0	0/0	0/0	0/0	./.	0|0	0/0	0/0	0/0	0|0	0/0	0|0	./.	0/1	0/0	./.	0/0	0|0	./.	0/0	0/0	0/0	.|.	./.	.|.	0|0	0/0	0|0	0/0	./.	0|0	0|0	0|0	./.	0/0	0|0
Cq8A	23364462	Cq8A:23364462	A	C	146696	PASS	.	GT	1|1	1|1	1/1	./.	0|0	0/1	0/0	1|1	1/1	0/1	1|1	1/1	.|.	1|1	0|0	0/1	1|1	0|0	0|0	0/1	1/1	0/0	1/1	0/0	1/1	./.	.|.	0|1	0/0	1/1	1|1	1/1	1|1	1/1	1/1	1/1	1/1	1/1	1|1	./.	./.	1/1	1/1	.|.	1/1	0|0	1|1	0/1	1|1	0/0	1/1	1|1	1|1	1|1	1/1	./.	0|0
Cq8A	23373510	Cq8A:23373510	T	A	1368.27	PASS	.	GT	0|0	0|0	0/0	0/0	0|0	0/0	0/0	0|0	./.	0/0	0|0	0/0	0|0	0|0	0|0	0/0	0|0	0|0	0|0	0/0	0/0	0/0	0/0	0/0	0/0	./.	0|0	0|0	0/0	0/0	0|0	0/0	0|0	./.	0/0	0/0	0/0	0/0	1|1	./.	0/0	0/0	0/0	.|.	./.	0|0	0|0	0/0	.|.	0/0	0/0	0|0	0|0	0|0	./.	./.	0|0
Cq8A	23373703	Cq8A:23373703	G	A	260.54	PASS	.	GT	0|0	0|0	0/0	0/0	0|0	0/0	0/0	0|0	0/0	0/0	0|0	0/0	.|.	0|0	0|0	0/0	0|0	0|0	0|0	0/0	0|1	0/0	0/0	0/0	0/0	./.	0|0	0|0	0/0	0/0	0|0	0/0	.|.	0/0	0/0	0/0	0/0	0/0	0|0	0/0	0/0	0/0	0/0	0|0	0/0	0|0	0|0	0/0	0|0	0/0	0/0	0|0	0|0	0|0	0/0	0/0	0|0
Cq8A	23433722	Cq8A:23433722	A	T	3237.79	PASS	.	GT	0|0	0|0	0/0	0/0	0|0	0/0	0/0	0/1	./.	0/0	0|0	./.	0|0	0|0	0|0	0/0	0|0	0|0	0|0	0/1	0|0	0/0	0/0	0/0	0/0	./.	0|0	0|0	0/0	0/0	0|0	0/0	.|.	0/0	0/0	0/0	0/0	0/0	0/1	./.	0/0	./.	./.	0|0	0/0	.|.	.|.	0/1	0|0	0/0	./.	0|0	0/1	0|0	0/0	./.	0|0
Cq8A	23499065	Cq8A:23499065	T	A	8210.59	PASS	.	GT	0|0	0|0	./.	0/0	0|0	0/0	0/0	0/0	0/0	0/0	0|1	0/0	0|0	0|1	0|0	0/0	0|1	.|.	0|0	0|1	0|0	./.	0|1	0|1	0/0	./.	0|1	0|0	0/1	0|1	0|1	0|1	0|1	0/0	0/0	./.	./.	./.	0|1	./.	0/0	./.	0/0	0|0	0|1	0|0	0|0	./.	0|0	./.	0/0	0|0	0/0	0|0	0/0	0|1	0|0
Cq8A	23521479	Cq8A:23521479	T	G	1697.33	PASS	.	GT	0|0	0|0	0/0	0/0	0|0	0/0	0/0	0/0	./.	0/0	0|0	0/0	0|0	0|0	0|0	0/0	0|0	0|0	.|.	0|0	0|0	0/0	0|0	0|0	0/0	0/0	.|.	0|0	0/0	.|.	0|0	.|.	0|0	./.	0/0	0/0	0/0	0/0	.|.	0/0	0/0	0/0	0/0	0|0	0|0	0|0	0|0	0/0	0|0	0/0	1/1	0|0	./.	0|0	0/0	0|0	0|0
Cq8A	23541221	Cq8A:23541221	G	A	7448.69	PASS	.	GT	0|0	0|0	./.	0/0	0|0	0/0	0/0	0/0	./.	0/0	0|0	0/0	0|0	0|0	0|0	0/0	0|0	0|0	0|0	0|0	0|0	0/0	0|0	0/1	0/0	./.	1|1	0|0	0/0	0|0	.|.	.|.	.|.	0/0	0/1	0/0	0/0	0/0	0|0	./.	0/0	0/0	0/0	0|0	.|.	.|.	0|0	0/0	0|0	0/0	0/0	.|.	0/0	0|0	./.	0|0	0|0
Cq8A	23581005	Cq8A:23581005	T	A	30688.8	PASS	.	GT	0|1	0|1	0|1	./.	0|0	0/0	0/0	0|1	./.	./.	0|0	0|1	0|0	0|1	0|0	0|1	0|1	0|1	.|.	0|1	0|1	0|1	0|1	0|1	0|1	./.	0|0	.|.	0|1	.|.	0|0	0|1	0|1	0|1	0|1	0|1	0|1	0|1	0|0	0/0	0/0	./.	0|1	0|1	.|.	0|0	0|0	0/0	0|0	0|1	0/0	0|1	0|1	0|0	0|1	.|.	0|0
Cq8A	23581035	Cq8A:23581035	C	T	28953.4	PASS	.	GT	0/1	0|0	0/1	./.	0|0	0/0	0/0	0/1	./.	0/0	0|0	0/1	0|0	0/1	0|0	0/1	0/1	0/1	.|.	0/1	0/1	0/1	0/1	0/1	0/1	./.	0/1	0|0	0/1	0/1	0|0	0/1	0/1	0/1	0/1	0/1	0/1	0/1	0/1	0/1	0/0	./.	0|0	0/1	0|0	.|.	0/1	0/0	0/1	0/1	0/0	0/1	0/1	0|0	0/1	0|0	0|0
Cq8A	23581083	Cq8A:23581083	C	T	35982.1	PASS	.	GT	0/1	0|0	0/1	./.	0|0	0/0	0/0	0/1	./.	0/0	0/1	0/0	0|0	0/1	0|0	0/1	0/0	0/1	0|0	0/1	0/1	0/0	0/1	0/1	0/1	0/1	0/1	0|0	0/1	0/1	0|0	0/1	0/1	0/1	0/1	0/1	0/1	0/1	0/1	0/1	0/0	./.	0|0	0/1	0|0	.|.	0/1	0/1	0/1	0/1	0/0	0/1	0/1	0/1	0/0	.|.	0|0
Cq8A	23581370	Cq8A:23581370	G	T	16244.2	PASS	.	GT	./.	0|0	0/0	./.	0|0	0/0	./.	0/0	0/0	0/0	0/0	0/0	0|0	0/0	0|0	0/0	0/0	0/0	0|0	0/0	0/0	0/1	0/0	0/0	0/0	./.	0/0	0|0	0/0	0/0	.|.	0/0	0/0	./.	0/0	0/0	0/0	./.	0/0	0/0	0/0	0/0	0|0	0/0	0|0	0|0	0/0	0/1	0/0	0/0	0/0	0/0	0/0	0/0	./.	0|0	0|0
Cq8A	23582732	Cq8A:23582732	G	A	374.76	PASS	.	GT	0/0	0|0	0/0	0/0	0|0	0/0	0/0	0/0	0/0	0/0	0/0	0/0	0|0	0/0	.|.	./.	0/0	0/0	0|0	0/0	0/0	0/0	0/0	0/0	0/0	./.	0/0	0|0	0/0	0/0	0|0	./.	0/0	0/0	0/0	0/0	0/0	0/0	0/0	0/0	./.	0/0	0|0	0|1	0|0	0|0	0/0	./.	0/0	0/0	./.	0/0	0/0	0/0	./.	0|0	0|0
Cq8A	23593013	Cq8A:23593013	G	A	2720.12	PASS	.	GT	0/0	0|0	./.	./.	0|0	0/0	0/0	0/0	0/1	./.	0/0	0/0	0|0	0/0	.|.	0/0	0/0	0/0	.|.	0/0	0/0	0/0	0/0	0/0	./.	./.	0/0	0|0	0/0	0/0	.|.	0/0	0/0	0/0	0/0	0/0	./.	./.	0/0	0/0	0/0	0/0	0|0	0|0	0|0	0|0	0/0	0/0	0/0	0/0	0/0	0/0	0/0	0/0	0/0	.|.	0|0
Cq8A	23629273	Cq8A:23629273	T	G	3126.46	PASS	.	GT	0/0	0/1	0/0	./.	.|.	0/0	0/0	0/0	0/0	0/0	0/0	0/0	.|.	0/0	0|0	0/0	0/0	0/0	0|0	0/0	0/0	0/0	0/0	./.	0/0	./.	./.	0|0	0/0	0/0	0|0	0/0	0/0	0/0	0/0	0/0	0/0	./.	0/0	./.	./.	0/0	.|.	0|0	0|0	0|0	0/0	0/0	0/0	0/0	./.	0/0	0/0	0/0	0/0	0|0	0|0
Cq8A	23668636	Cq8A:23668636	G	A	33671.4	PASS	.	GT	0/1	0/1	0/1	./.	0|0	./.	./.	0/1	0/0	0|1	./.	0/0	0|0	0/1	.|.	0/1	0/0	0/1	0|0	0/1	0/1	0/1	0/1	0/0	0/0	./.	0/0	0|0	0/0	0/1	0/1	0/0	0/1	0/0	0/1	0|1	0/0	0/1	0/1	./.	0/0	./.	0/1	0/1	0/1	0|0	0/0	0/1	0/1	0/0	0/1	0/1	0/0	0/1	0/1	0|0	0|0
Cq8A	23668647	Cq8A:23668647	G	A	4495.96	PASS	.	GT	0/0	0/0	0/0	./.	0|0	./.	./.	0/0	0/0	0|0	./.	0/0	0|0	0/0	.|.	0/0	0/0	0/0	0|0	0/0	0/0	0/0	0/0	0/0	0/0	./.	0/0	0|0	0/0	0/0	0/0	0/0	0/0	0/0	0/0	0|0	0/0	0/0	0/0	./.	0/1	./.	0/0	0/0	0/0	0|0	0/0	0/0	0/0	0/1	0/0	0/0	0/0	0/0	0/0	0|0	0|0
Cq8A	23742860	Cq8A:23742860	C	T	5476.07	PASS	.	GT	0|1	0/0	0/0	./.	0|0	0/0	0/0	0/0	0/0	0|0	./.	0|1	.|.	0|1	.|.	0/0	0/0	0/0	0|0	0/0	0/0	0/0	0/0	0/0	0/0	./.	0/0	0|0	0/0	0/0	./.	0/0	0/0	0/0	0/0	0|0	0|1	0|1	./.	0/0	./.	./.	0/0	0/0	0|1	0|0	0/0	0/0	0/0	./.	0|1	0/0	0|1	0|1	./.	0|1	0|0
Cq8A	23742968	Cq8A:23742968	C	T	2002.56	PASS	.	GT	0|0	0/0	0/0	./.	0|0	./.	0/0	./.	0/0	0|0	./.	0|0	0|0	0|1	.|.	0/0	0/0	0/0	0|0	0/0	0/0	./.	0/0	0/0	0/0	0/0	0/0	0|0	0/0	0/0	0/0	0/0	0/0	0/0	0/0	0|0	0|1	0|1	0/0	./.	0/0	0/0	0/0	0/0	0|0	0|0	0/0	0/0	./.	0/0	0|0	0/0	0|0	0|0	./.	.|.	0|0
Cq8A	23753585	Cq8A:23753585	T	C	65512.5	PASS	.	GT	1|1	1/1	0/1	./.	0|0	1/1	0/0	1/1	0/0	0/1	1/1	0|0	0|0	1|1	0|0	1/1	1/1	0/0	0/1	1/1	0/0	0/0	0/1	0/1	1/1	./.	./.	0|0	0/0	1/1	0/0	1/1	./.	1/1	0/1	0|0	0|0	1|1	1/1	0/0	./.	0/0	0/0	1/1	.|.	0|0	1/1	0/0	1/1	0/0	.|.	0/1	1|1	1|1	./.	1|1	0|0
Cq8A	23781810	Cq8A:23781810	A	G	23773.6	PASS	.	GT	0|0	0/0	0/0	0/0	0|0	0/0	0/0	0/0	0/0	0/0	./.	0|0	0|0	.|.	0|0	./.	0/0	0/0	./.	0/0	0/0	0/0	0/1	0/0	0/0	./.	0/0	0|0	0/0	0/0	0/0	0/0	./.	0/0	0/0	1|1	0|0	0|0	0/0	./.	./.	0/0	0/0	0/0	0|0	0|0	0/0	0/1	0/0	0/0	.|.	0/0	0/1	.|.	./.	0|0	0|0
Cq8A	23885870	Cq8A:23885870	C	T	2489.93	PASS	.	GT	0|0	0/0	0/0	0/0	0|0	0/0	0/0	./.	0/0	0/0	./.	0|0	0|0	0|0	.|.	0/0	0/0	0/0	./.	0/0	0/0	0/0	0/0	0/0	0/0	0/0	./.	0|0	0/0	./.	0/0	0/0	0/0	0/0	0/0	0|0	0|0	0|0	0/0	./.	0/0	0/0	0/0	0/0	0|0	0|0	0/0	0/0	1/1	0/0	.|.	./.	./.	0|0	./.	0|0	0|0
Cq8A	23888618	Cq8A:23888618	G	A	566.28	PASS	.	GT	0|0	0/0	0/0	./.	0|0	0/0	0/0	0/0	0/0	0/0	0/0	.|.	0|0	0|0	.|.	0/0	0/0	0/0	0/0	0/0	0/0	0/0	0/0	0/0	0/0	./.	0/0	0|0	./.	0/0	1/1	0/0	0/0	./.	0/0	0|0	0|0	0|0	0/0	./.	./.	0/0	./.	0/0	0|0	0|0	0/0	0/0	0/0	0/0	0|0	0/0	0/0	0|0	0/0	0|0	0|0
Cq8A	23897026	Cq8A:23897026	A	T	249.6	PASS	.	GT	0|0	0/0	0/0	./.	.|.	0/0	0/0	0/0	./.	0/0	0/0	0|0	0|0	0|0	.|.	0/0	0/0	0/0	0/0	0/0	0/0	0/0	0/0	0/0	0/0	./.	0/0	0|0	0/0	0/0	0/0	0/0	0/0	./.	0/0	0|0	0|0	0|0	0|1	./.	./.	0/0	0/0	0/0	0|0	0|0	0/0	0/0	0/0	0/0	0|0	0/0	0/0	0|0	./.	0|0	0|0
Cq8A	23897034	Cq8A:23897034	T	C	1241.76	PASS	.	GT	0|0	0/0	0/0	./.	0|0	0/0	0/0	0/0	./.	0/0	0/0	0|0	0|0	0|0	.|.	0/0	0/0	0/0	0/0	0/0	0/0	0/0	0/0	0/0	0/0	./.	0/0	0|0	0/0	0/0	0/0	0/0	0/0	./.	0/0	0|0	0|0	0|0	0|1	0/0	./.	0/0	0/0	0/0	0|0	0|0	0/0	0/1	0/0	0/0	0|0	0/0	0/0	0|0	./.	0|0	0|0
Cq8A	23897080	Cq8A:23897080	A	G	2572.94	PASS	.	GT	0|0	0/0	0/0	./.	0|0	0/0	0/0	0/0	./.	0/0	0/0	0|0	0|0	0|0	.|.	0/0	0/0	0/0	0/0	0/0	0/0	0/0	0/0	0/0	0/0	0/0	0/0	0|0	0/0	0/0	./.	0/0	0/0	./.	0/0	0|0	0|0	0|0	0|0	./.	./.	0/0	0/0	0/0	.|.	0|0	0/0	0|1	0/0	0/0	0|0	0/0	0/0	0|0	./.	0|0	0|0
Cq8A	23941890	Cq8A:23941890	A	G	4217.73	PASS	.	GT	0|0	0/0	0/0	0/0	0|0	0/0	0/0	0/0	0/0	0/0	0/0	0|0	0|0	.|.	.|.	0/0	0/0	./.	0/0	./.	0/0	0/0	0/0	0/0	0/0	./.	0/0	0|0	0/0	./.	0/0	0/0	0/0	0/0	0/0	0|0	0|0	0|0	0|0	0/0	0/0	0/0	0/0	0/0	0|0	0|0	0/1	0|0	0/0	./.	0|0	./.	0/0	0|0	0/0	0|0	.|.
Cq8A	23943591	Cq8A:23943591	C	T	272.79	PASS	.	GT	0|0	0/0	0/0	./.	0|0	./.	0/0	0/0	0/0	0/0	0/0	0|0	0|0	0|0	0|0	0/0	0/0	./.	0/0	0/1	0/0	0/0	0/0	0/0	0/0	./.	./.	0|0	0/0	0/0	0/0	0/0	./.	0/0	0/0	0|0	0|0	0|0	0|0	0/0	0/0	0/0	0/0	./.	0|0	.|.	0/0	0|0	0/0	0/0	0|0	0/0	./.	0|0	0/0	0|0	0|0
Cq8A	23944445	Cq8A:23944445	A	T	43613.4	PASS	.	GT	0|0	0/0	0/1	./.	0|0	0/0	0/0	0/0	1/1	0/0	0/0	1|1	0|0	.|.	0|0	0/0	0/0	0/0	0/0	0/0	1/1	0/0	0/1	0/0	0/0	./.	0/0	0|0	./.	0/0	1/1	0/0	0/0	./.	0/1	0|0	0/1	0|0	0|0	./.	0/0	./.	1/1	0/0	0|0	0/1	0/0	0|0	0/0	0/0	0|0	0/0	./.	0|0	./.	0|0	0|0
Cq8A	23998228	Cq8A:23998228	T	C	5057.78	PASS	.	GT	0|0	0/0	./.	0/0	0|0	0/0	0/0	0/0	0/0	0/0	0/0	0|0	0|0	0|0	.|.	0/0	0/0	0/0	0/0	0/0	0/0	./.	0/0	0/0	0/0	0/0	0/0	0|0	0/0	./.	0/0	0/0	0/0	0/0	0/0	0|0	0/0	0|0	0|0	./.	0/0	./.	0/0	0|1	0|0	./.	0/0	0|0	0|1	0/0	.|.	0/0	0/0	0|0	./.	0|1	0|1
Cq8A	23999205	Cq8A:23999205	T	A	31477.1	PASS	.	GT	0|1	./.	0/0	./.	0|0	0/0	0/0	0|1	0/0	./.	./.	0|0	0|0	0|0	0|0	0/0	0/0	./.	./.	0|1	0/0	0|1	0/0	0|1	0/0	./.	0|1	0|0	0/0	./.	./.	0/0	0/0	0|1	0|1	0|0	./.	0|1	0|1	0/0	0/0	0|1	0/0	0|1	0|1	./.	0/0	0|1	0|1	0/0	0|1	0/0	0/0	0|0	0|1	0|1	0|0
Cq8A	24011639	Cq8A:24011639	C	T	2050.29	PASS	.	GT	.|.	0/0	0/1	./.	0|0	0/0	0/0	0|0	0/0	0/0	0/0	0/1	0|0	0|0	.|.	0/0	0/0	0/0	0/0	0|0	0/0	0|0	0/0	.|.	0/0	0/1	0|0	0|0	0/0	0/0	0/0	0/0	0/0	0|0	0|0	0|0	0/0	0|0	0|0	0/0	./.	0|0	0/1	0|0	0|0	./.	./.	0|0	0|0	0/0	0|0	0/0	0/0	0|0	.|.	0|0	0|0
Cq8A	24025451	Cq8A:24025451	C	T	2728.5	PASS	.	GT	1|1	0/0	0/0	./.	.|.	0/0	0/0	0|0	0/0	./.	0/0	0/0	0|0	.|.	0|0	0/0	0/0	0/0	0/0	0|0	0/0	0|0	0/0	0|0	./.	./.	0|0	0|0	0/0	0/0	0/0	0/0	0/0	0|0	0|0	0|0	0/0	0|0	0|0	0/0	./.	0|0	0/0	0|0	0|0	0/0	0/0	0|0	0|0	0/0	0|0	0/0	0/0	0|0	0|0	0|0	0|0
Cq8A	24085104	Cq8A:24085104	C	A	2688.14	PASS	.	GT	0|0	0/0	0/0	0/0	0|0	0/0	0/0	0|0	0/0	0/0	0/0	0/0	0|0	0|0	0|0	./.	0/0	./.	0/0	0|0	0/0	0|0	0/0	0|0	0/0	./.	0|0	0|0	1/1	0/0	0/0	0/0	./.	0|0	0|0	0|0	0/0	0|0	0|0	./.	0/0	0|0	0/0	0|0	0|0	0/0	0/0	.|.	.|.	0/0	0|0	0/0	0/0	.|.	.|.	0|0	0|0
Cq8A	24087171	Cq8A:24087171	T	G	214706	PASS	.	GT	1|1	1/1	1/1	./.	0/1	1/1	1/1	1|1	1/1	1/1	./.	1/1	1|1	1|1	0|0	1/1	0/1	0/0	1/1	1|1	1/1	.|.	1/1	0/1	1/1	1/1	1|1	1|1	1/1	1/1	./.	1/1	0/1	1|1	1|1	1|1	1/1	1|1	1|1	./.	./.	1|1	1/1	1|1	1|1	1/1	1/1	1|1	.|.	0/0	1|1	1/1	1/1	1|1	.|.	1|1	1|1
Cq8A	24119521	Cq8A:24119521	C	A	2075.55	PASS	.	GT	.|.	./.	0/0	./.	0/0	0/0	./.	0|0	0/0	0/0	0/0	0/0	0|0	0|0	0|0	0/0	0/0	0/0	0/0	0|0	0/0	0|0	0/1	0/0	0/0	0/0	0|0	0|0	./.	./.	0/0	0/0	0/0	0|0	0|0	0|0	0/0	.|.	0|0	0/0	0/0	0|0	0/0	0|0	0|0	0/0	0/0	0|0	0|0	0/0	0|0	0/0	0/0	0|0	0|0	0|0	0|0
Cq8A	24122048	Cq8A:24122048	G	A	2244.38	PASS	.	GT	0|0	0/0	0/0	0/0	0/0	0/0	0/0	0|0	./.	0/0	0/0	0/0	0|0	0|0	0|0	0/0	0/0	0/0	0/0	0|0	0/0	0|0	0/0	0/0	0/0	./.	0|0	0|0	0/0	0/0	0/0	0/0	0/0	0|0	0|0	0|0	0/0	0|0	0|0	0/0	0/0	0|0	0/0	.|.	0|0	0/0	0/0	.|.	.|.	0/0	0|0	0/1	0/0	0|0	0|0	0|0	0|0
Cq8A	24154926	Cq8A:24154926	A	G	30.82	PASS	.	GT	0|0	0/0	./.	./.	0/0	0/0	0/0	.|.	0/0	0/0	0/0	0/0	0|0	0|0	0|0	0/0	0/0	0/0	0/0	0|0	0/0	.|.	0/0	0/0	0|1	0/0	0|0	.|.	0/0	0/0	0/0	./.	0/0	0|0	0|0	0|0	0/0	0|0	0|0	./.	0/0	0|0	0/0	0|0	0|0	0/0	0/0	0|0	0|0	0/0	.|.	0/0	./.	0|0	0|0	0|0	.|.
Cq8A	24173075	Cq8A:24173075	G	T	1459.48	PASS	.	GT	0|0	0/0	0/0	0/0	0/0	0/0	0/0	0|0	0/0	./.	./.	0/0	0|0	0|0	0|0	0/0	./.	0/0	./.	0|0	0/0	0|0	0/0	0/0	0|0	./.	0|0	0|0	./.	1/1	0/0	0/0	0/0	0|0	0|0	0|0	0/0	0|0	0|0	./.	0/0	0|0	0/0	1|1	0|0	./.	0/0	0|0	0|0	0/0	.|.	0/0	0/0	1|1	.|.	0|0	0|0
Cq8A	24174366	Cq8A:24174366	C	T	7910.24	PASS	.	GT	0|0	0/0	0/0	0/0	0/0	0/0	0/0	0|0	0/0	0/0	0/0	0/0	0|0	0|0	0|0	0/1	0/0	./.	0/0	0|0	0/0	0/1	0/0	0/1	0|0	./.	0|0	0/1	0/0	0/0	0/0	0/0	0/0	.|.	0|0	0/1	0/0	0/1	0|0	0/0	./.	0|0	./.	0/1	0|0	./.	0/0	0/1	0/1	0/0	0|0	0/0	./.	.|.	0/1	0|0	0|0
Cq8A	24195576	Cq8A:24195576	T	C	95752.8	PASS	.	GT	1|1	1/1	0/0	1/1	0/0	1/1	0/0	1|1	0/0	./.	1/1	0/0	0|0	0/1	0|0	1/1	1/1	0/0	0/0	.|.	0/0	0/0	0/1	0/0	1|1	./.	1|1	0/0	./.	1/1	0/0	1/1	0/1	1|1	0/1	1/1	0/0	1/1	0/1	./.	0/0	0|0	0/0	./.	1|1	0/0	./.	0/1	1/1	0/0	1|1	1/1	./.	1|1	./.	1|1	0|0
Cq8A	24199262	Cq8A:24199262	A	C	18851.6	PASS	.	GT	0|0	0/0	0/0	./.	0/0	0/0	0/0	0|0	0/0	./.	0/0	0/0	0|0	0/0	0|0	0/0	0/0	0/0	0/0	0|0	0/0	0/1	0/0	0/0	0|0	0/0	.|.	0/0	./.	0/0	0/0	0/0	./.	0|0	0/0	0/0	0/0	0/0	0/0	./.	./.	0|0	0/0	0/0	.|.	0/0	0/0	0/0	0/0	0/0	.|.	0/0	0/0	.|.	0/0	0|0	0|0
Cq8A	24199343	Cq8A:24199343	T	C	310113	PASS	.	GT	1|1	1/1	1/1	./.	1/1	./.	1/1	.|.	1/1	1/1	1/1	1/1	.|.	1/1	.|.	1/1	1/1	0/0	1/1	1|1	1/1	0|1	1/1	0/1	1|1	1/1	1|1	1/1	1/1	1/1	1/1	1/1	./.	1|1	1/1	1/1	0/1	1/1	1/1	./.	./.	1|1	1/1	1/1	.|.	1/1	1/1	./.	1/1	1/1	.|.	1/1	1/1	1|1	1/1	1|1	1|1
Cq8A	24210246	Cq8A:24210246	G	A	11853.4	PASS	.	GT	0|0	0/0	0/0	./.	./.	0/0	0/0	0|0	0/0	0/0	0/0	0/0	0|0	./.	0|0	0/0	0/0	./.	0/0	0|0	0/0	0/1	0/0	0/0	0|0	./.	.|.	0/0	0/0	./.	0/1	0/0	0/0	0|0	0/0	0/0	0/0	./.	0/0	./.	0/0	0|0	0/0	0/0	0|0	0/0	./.	0/1	0/0	./.	0|0	0/0	0/0	0|0	0/0	0|0	0|0
Cq8A	24216359	Cq8A:24216359	C	T	931.24	PASS	.	GT	0|0	0/0	./.	0/0	0/0	./.	0/0	.|.	0/0	./.	0/0	0/0	.|.	0/1	0|0	0/0	0/0	0/0	0/0	0|0	0/0	0/0	0/0	0/0	0|0	0/0	0|0	0/0	./.	0/1	0/0	0/0	0/0	0|0	0/1	0/0	0/0	0/0	0/0	./.	0/0	0|0	0/0	0/0	0|0	0/0	0/0	0/0	0/0	0/0	.|.	./.	0/0	0|0	0/0	.|.	0|0
Cq8A	24219474	Cq8A:24219474	G	A	624.32	PASS	.	GT	0|0	0/0	0/0	./.	./.	0/0	./.	0|0	0/0	0/0	0/0	0/0	0|0	0/0	0|0	0/0	0/0	0/0	0/0	0|0	0/0	0/0	0/0	0/0	0|0	0/0	0|0	0/0	0/0	0/0	0/0	0/0	./.	0|0	0/0	0/0	0/0	0/0	0/0	./.	0/0	0|0	0/0	0/0	0|0	./.	./.	0/0	0|1	0/0	0|0	0/0	0/0	0|1	./.	0|0	.|.
Cq8A	24245102	Cq8A:24245102	G	A	11361.9	PASS	.	GT	0|0	0/0	0/0	0/0	0/0	0/0	0/0	.|.	0/0	./.	0/0	0/0	1|1	0/0	.|.	0/0	0/0	0/0	0/0	0|0	0/0	0/0	0/0	0/1	0|0	0/0	.|.	0/0	1/1	0/0	0/0	0/0	0/0	0|0	0/0	0/0	./.	./.	0/0	1/1	0/0	0|0	0/0	0/0	0|0	1/1	0/0	0/0	0|0	0/0	.|.	0/0	0/0	0|0	./.	.|.	0|0
Cq8A	24304577	Cq8A:24304577	A	G	10246.1	PASS	.	GT	0|0	0/0	0/0	./.	0/0	0/0	0/0	0|0	./.	0/0	0/0	./.	0|0	0/0	.|.	0/0	0/0	0/0	0/0	.|.	0/0	0/0	./.	0/0	0|0	0/0	0|0	0/0	./.	0/0	0/0	0/0	0/0	.|.	0/0	0/0	0/0	0/0	0/0	0/0	1/1	0|0	0/0	0/0	0|0	0/0	./.	0/0	0|0	1/1	.|.	0/0	0/0	0|0	0/0	0|0	.|.
Cq8A	24358167	Cq8A:24358167	C	T	48.34	PASS	.	GT	0|0	0/0	0/0	./.	0/0	0/0	0/0	0|0	0/0	0/0	0/0	0/0	.|.	0/0	0|0	0/0	0/0	0/0	0/0	.|.	0/0	0/0	0/0	0/0	0|0	./.	0|0	0/0	./.	0/0	0/0	0/0	0/0	0|0	0/0	0/0	0/0	0/0	0/0	0/0	0/0	0|0	0/0	0/0	0|0	./.	./.	0/1	.|.	0/0	0|0	0/0	0/0	0|0	./.	0|0	0|0
Cq8A	24362269	Cq8A:24362269	C	T	9069.01	PASS	.	GT	0|0	0/0	0/0	./.	1/1	0/0	0/1	0|0	0/0	./.	0/0	0/0	0|0	0/0	.|.	./.	0/0	0/0	1/1	0|0	0/0	0/0	0/0	0/0	0|0	./.	0|0	./.	0/0	0/0	0/0	0/0	0/0	0|0	0/0	0/0	0/0	0/0	0/0	0/0	0/0	.|.	0/0	0/0	.|.	0/0	0/0	0/0	.|.	0/0	0|0	0/0	0/0	0|0	0/0	0|0	0|0
Cq8A	24421543	Cq8A:24421543	C	T	2910.59	PASS	.	GT	0|0	0/0	0/0	./.	0/0	0/0	0/0	0/1	0/0	0/0	0/0	0/0	.|.	0/0	0|0	0/0	0/0	./.	0/0	0|0	0/0	0/0	0/0	0/0	0|0	./.	0|0	0/0	0/0	0/1	0/0	0/0	0/0	0|0	0|1	0/1	0/0	0/0	0/0	./.	./.	0|0	0/0	0/0	0/1	0/0	0/0	0/1	.|.	0/0	.|.	./.	0/0	0/1	0/0	0|0	0|0
Cq8A	24424344	Cq8A:24424344	T	C	3419.83	PASS	.	GT	0|0	0/0	0/0	./.	0/0	0/0	./.	0/0	0/0	0/1	0/0	0/0	.|.	0/0	0|0	0/0	0/0	0/0	0/0	0|0	0/1	0/0	0/0	0/0	0|0	./.	0|0	0/0	0/0	0/0	0/0	0/0	0/0	0|0	0|0	0/0	0/0	0/0	0/0	./.	0/0	0|0	./.	0/0	0/0	./.	0/0	0/0	.|.	0/0	.|.	0/0	0/0	0/0	0/1	0|0	0|0
Cq8A	24425996	Cq8A:24425996	A	T	8025.14	PASS	.	GT	0|0	0/0	./.	0/0	./.	0|1	0/0	0/0	0/0	0/0	0|1	0/0	0|0	0|1	0|0	0/0	0/0	0/0	./.	0|0	0/0	./.	0/0	0/0	0|0	./.	.|.	0/0	0/0	0/0	0/0	0/0	0/0	0|0	0|0	0/1	0/0	0/0	0/0	0/0	0/0	0/1	0/0	0/0	0|1	0/0	0|1	0/0	.|.	./.	.|.	0|1	0/0	0|1	./.	0|0	0|0
Cq8A	24426059	Cq8A:24426059	A	G	4593.27	PASS	.	GT	0|0	0/0	0/0	0/0	0/0	0|0	0/0	0/0	0/0	0/0	0|0	0/0	0|0	0|0	0|0	0/0	0/0	0/0	0/0	0|0	0/0	./.	0|1	0/0	0|0	./.	0|0	0/0	0/0	0/1	0/0	0/0	0/0	0|0	0|0	0|1	0/0	0/0	0/0	./.	0/0	0/0	0/0	./.	.|.	0/0	0|0	0/0	0|0	0/0	.|.	0|0	0/0	0|0	./.	0|0	0|0
Cq8A	24426160	Cq8A:24426160	G	A	18751.2	PASS	.	GT	0|1	0/0	0/0	0/0	0/0	0|0	./.	0|1	0|1	0/0	0|0	./.	0|0	0|0	.|.	0|1	0|1	0/0	0/0	0|1	0|1	0/0	0|0	0/0	0|0	./.	.|.	0/0	0/0	0|1	0|1	0/0	0/0	0|0	0|1	0|0	0|1	0|1	0|1	0/0	0/0	0/0	0|1	0|1	0|0	./.	0|1	0/0	0|1	0/0	.|.	0|1	0/0	0|0	0/1	0|1	0|0
Cq8A	24426191	Cq8A:24426191	T	G	107104	PASS	.	GT	0/1	0/1	0/1	0/1	0/0	0/1	./.	0/1	0/1	0/1	0/1	0/1	0|0	0/1	.|.	0/1	0/1	./.	0/0	0/1	0/1	0/0	0/1	0/1	0|0	./.	.|.	0/0	0/0	0/1	0/1	0/1	0/0	0/1	0/1	0/1	0/1	0/1	0/1	0/1	0/0	0/1	0/1	0/1	0/1	./.	0/1	0/1	0/1	0/1	.|.	0/1	0/0	0|0	1/1	0/1	0/1
Cq8A	24426301	Cq8A:24426301	A	T	177403	PASS	.	GT	0/1	0|1	0/1	0/0	0/0	0|1	0/0	0/1	0|1	0|1	0|1	0|1	0|1	0/1	0|0	0|1	0/0	0/0	0/0	0|1	0|1	0/0	0/1	0/1	0|1	./.	0/1	0/0	0/0	0/1	0|1	0|1	0|1	0/1	0/1	0/1	0|1	0|1	0|1	0|1	./.	0/1	0|1	0/1	./.	./.	0/1	0/1	0/1	0/1	.|.	0/1	0|1	0|1	0|1	0/0	0/1
Cq8A	24426355	Cq8A:24426355	T	A	32653	PASS	.	GT	0/1	0/1	0/0	./.	0/0	0|0	./.	0/1	0/1	0/1	0/1	0/1	0/1	0/1	0|0	0/1	0/0	0/0	0/0	0/1	0/1	0/0	0/1	0/0	0/1	0/0	0/1	0/0	./.	0/0	0/1	0/1	0/1	0/0	0/1	0/1	0|0	0/1	0/1	0|0	./.	0/1	0/1	0/0	0/0	./.	0/1	0/1	0/1	0/0	0|0	0/1	0/1	0/1	0/1	0/0	0/0
Cq8A	24426491	Cq8A:24426491	A	G	72437.1	PASS	.	GT	0|1	0|1	0/1	0/1	0/0	0/1	./.	0/0	0/1	0/1	0|1	0|1	0|1	0/1	0|0	0/1	0/1	0/1	./.	0/1	0/1	0/0	0/1	0/0	0/1	0/0	0/1	0/0	0/0	0|1	0/1	0/1	0/1	0|1	0/1	0/1	0/1	0/1	0|1	.|.	0/0	0|1	0/1	0/0	0|1	0/0	0/1	0|1	0/1	0/0	0/1	0|1	0/1	0|1	0/1	0/0	0/0
Cq8A	24427574	Cq8A:24427574	C	T	2680.24	PASS	.	GT	0|0	0|0	0/0	0/0	./.	0/0	./.	0/0	0/0	0/0	0|0	.|.	.|.	0|1	0|0	0/0	0/0	0/0	0/0	./.	0/0	0/0	0/0	0/0	0/0	./.	0/0	0/0	0/0	0|0	0/0	0/0	0/0	0|0	0/0	0/0	0/0	0/0	0|0	0|0	0/0	0|0	./.	0/0	0|0	./.	0/0	0|0	./.	0/0	./.	0|0	0/0	0|0	./.	0/0	0/0
Cq8A	24427601	Cq8A:24427601	A	G	70226.1	PASS	.	GT	0/1	0/1	0/1	0/1	0/0	0/1	0/0	0/1	0/0	0/0	0/1	.|.	.|.	0/1	.|.	0/0	0/1	0/0	0/0	0/0	0/0	0/0	0/1	0/1	0/1	./.	0/0	0/0	0/0	0/1	0/1	0/0	./.	0/1	0/1	0/1	0/0	0/0	0|0	0|0	0/0	0/1	./.	./.	0/1	./.	0/1	0/1	./.	0/1	./.	0/1	0/1	0/1	0/1	0/0	0/1
Cq8A	24428301	Cq8A:24428301	A	G	13286.8	PASS	.	GT	0/0	0/1	0/1	0|1	0/0	0/0	0/0	0/0	0/0	./.	0/0	0|0	0|0	0/1	0|0	0/0	0/0	./.	./.	0/0	0|1	0/0	0/0	0/1	0/0	./.	./.	./.	0/0	./.	0/0	0|1	0/0	0/0	0/0	0/0	0|1	0/0	0|0	0|0	0/0	0/0	./.	0/1	0|1	./.	./.	0/0	0/0	0/0	0|1	0|1	0/0	0/1	0/0	0/0	0/0
Cq8A	24428325	Cq8A:24428325	T	A	9594.85	PASS	.	GT	0/0	0/0	0/0	0/1	0/0	0/0	0/0	0/0	0/0	./.	0/0	0|0	0/1	./.	0|0	0/0	0/0	./.	./.	0/1	0/1	0/0	0/0	0/0	0/0	0/0	./.	./.	0/0	./.	0/0	0/1	0/0	0/0	0/0	0/0	0/1	0/0	0|0	0|0	0/0	0/0	./.	0/1	0/1	./.	./.	0/0	0/0	0/0	0|0	0/1	0/0	0/0	0/0	0/1	0/0
Cq8A	24428368	Cq8A:24428368	G	T	48518.6	PASS	.	GT	0|1	0/0	0|1	0|1	0/0	0/0	0/0	0|1	0/0	0|1	0/0	.|.	0|1	0|1	0|0	0|1	0|1	./.	./.	0|1	0|1	0/0	0/0	0/0	0|1	./.	./.	./.	0/0	0/0	0|1	0|1	0/0	0/0	0|1	0|1	0|1	0|1	0|1	.|.	./.	0|1	0/0	0|1	0|1	./.	0|1	0|1	0|1	0/0	0|1	0|1	0|1	0/0	0/0	0|1	./.
Cq8A	24428424	Cq8A:24428424	A	C	41814	PASS	.	GT	0/1	0/0	0|0	0/1	0/0	0/0	0/0	0/1	0/1	0/1	0/1	0/1	0/1	0/1	.|.	0/1	0/1	0/0	0/0	0/1	0/1	0/0	0/0	0/0	0|0	./.	0/0	./.	0/0	0/0	0/1	0/1	0/1	0/1	0/1	0/1	0/1	0/1	0/1	0|0	0/0	0/1	0/1	0/1	0/1	0/0	0|0	0/1	0/1	0/0	0/1	0/1	0/1	0/1	0/1	0/1	0/0
Cq8A	24428522	Cq8A:24428522	G	A	38688.3	PASS	.	GT	0/1	0/0	0|1	0/0	0/0	0/0	0/0	0/1	0/0	0/1	0|1	0/1	0/1	0|1	0|0	0/0	0/1	0/0	0/0	0/0	0/1	0/0	0/0	0/0	0|0	./.	0/0	0/0	0/0	0/0	0/0	0/1	0/1	0/1	0/1	0/1	0/1	0/1	0/0	.|.	./.	0/1	0/1	0/1	0/1	0/0	0/1	0/0	0/1	0/0	./.	0/1	0/0	0/1	0/0	0|1	0/0
Cq8A	24428593	Cq8A:24428593	C	T	6404.55	PASS	.	GT	0/0	0/1	0|0	0/0	0/0	0/1	0/0	0/0	0/0	0/0	0|0	0/0	0/0	0|0	0|0	0/0	0/0	0/0	./.	./.	0/0	./.	0/0	0/0	0|0	./.	0/0	0/0	0/0	0/0	./.	0/0	0/0	0/1	0/0	0/0	0/0	0/0	0/0	.|.	0/0	0/0	0/0	0/0	0/0	0/0	0/0	0/0	0/0	0/0	0/0	0/0	./.	0/1	0/1	0|0	0/0
Cq8A	24428628	Cq8A:24428628	A	T	8927.1	PASS	.	GT	0/0	0/0	0/1	0/0	0/0	0/1	0/0	0/1	0/0	0/0	0/1	0/0	0/0	0|0	0|0	0/0	0/0	0/0	./.	0/0	0/0	0/0	0/0	0/0	0|0	./.	0/0	0/0	./.	0/0	0/0	0/0	0/0	./.	0/0	0/0	0/0	0/0	0/0	.|.	./.	0/1	0/0	0/0	0/0	0/0	0/0	0/1	0/0	0/0	0/0	0/0	./.	0/1	0/1	0|0	0/0
Cq8A	24428739	Cq8A:24428739	T	C	56234.7	PASS	.	GT	0/1	0/1	0/1	./.	0/0	0/1	./.	0/0	0/1	0/1	0/0	0/1	0/1	0|0	.|.	0/1	0/0	0/0	./.	0/1	0/0	./.	0/0	0/0	0/1	./.	./.	0/0	0/0	0/1	0/1	0/1	0/1	0/1	0/1	0/1	./.	0/1	0/1	0|0	0/0	0/1	0/1	0/1	0/1	./.	0/1	0/1	0/0	0/0	./.	0/0	0/0	0/0	0/1	.|.	0/0
Cq8A	24428754	Cq8A:24428754	T	G	27107.2	PASS	.	GT	0/0	0/1	0/1	0/0	0/0	0/0	./.	0/1	0/0	0/0	0/1	0/1	0/0	0/1	.|.	0/0	0/0	0/0	0/0	0/0	0/0	./.	0/0	0/1	0/0	./.	./.	0/0	0/0	0/1	0/0	0/0	0/0	0/0	0/0	0/0	./.	0/0	0/0	0|0	0/0	0/0	0/0	0/1	0/1	./.	0/1	0/1	0/1	0/1	0/0	0/1	0/0	0/1	0/1	.|.	0/1
Cq8A	24428956	Cq8A:24428956	G	T	7070.05	PASS	.	GT	0/1	0/0	0/0	0/0	0/0	0/1	0/0	0/0	0/0	0/1	0/1	0/0	0/0	0/1	.|.	0/1	0/1	0/0	./.	0/0	0/1	./.	0/0	0/0	0/1	./.	0/1	./.	0/0	0/0	0/0	0/1	0/1	0/0	0/0	0/0	0/0	0/0	0/0	0|0	0/0	0/0	0/0	0/0	0/0	0/0	0/0	0/0	0/1	0/0	0/0	0/1	0/0	0/0	0/0	0|0	0/0
Cq8A	24429001	Cq8A:24429001	C	T	48890.9	PASS	.	GT	0|1	0|1	0/1	0|1	./.	0/1	0/0	0/1	0/0	0/0	0/1	0|1	0/0	0/1	.|.	0/0	0/1	0/0	./.	0/1	0/1	./.	0/1	0/0	0/1	./.	0/1	./.	0/0	0/0	0|1	0/1	0/1	0/1	0/1	0/1	0/1	0/1	0/1	.|.	0/0	0/1	0/1	0/1	0/0	0/0	0/1	0|1	0/1	0/0	0/1	0/1	0/1	0/0	0/1	0/1	0/0
Cq8A	24429379	Cq8A:24429379	T	A	2581.74	PASS	.	GT	0|0	0|0	0/0	0|0	./.	0/0	0/0	0/0	0/0	0/0	0/0	0|0	./.	./.	0|0	0/0	0/0	./.	./.	0/0	0/0	0/0	0/0	0/1	0/0	./.	0/0	0/0	0/0	0/1	.|.	0/0	0/0	0/0	0/0	0/0	./.	0/0	0/0	.|.	./.	0/0	0/0	0/0	0/0	0/0	0/1	0|0	0/0	0/1	0/0	0/1	0/0	0/0	0/0	0/0	0/1
Cq8A	24430789	Cq8A:24430789	T	A	1622.58	PASS	.	GT	0|0	0|0	0/0	.|.	./.	0/0	0/0	0/0	0/0	0/0	0/0	0|0	0/0	0/0	.|.	0/0	./.	0/0	0/0	0/0	0/0	0/0	./.	0/0	0/0	./.	0/0	0/0	0/0	./.	0|0	0/0	0/0	0/0	0/0	0/0	0/0	0/0	0/0	.|.	0/0	0/0	0/0	1/1	0/0	0/0	0/0	0|0	0/0	0/0	./.	0/0	0/0	0/1	./.	./.	0/0
Cq8A	24603856	Cq8A:24603856	G	A	68789.5	PASS	.	GT	.|.	0|0	0/0	1|1	0/0	0/0	0/0	0/0	0/0	1/1	0/0	0|0	0/0	0/0	0|0	0/0	0/0	0/0	0/0	0|1	0/0	0/0	0/0	0|1	./.	./.	0/0	0/0	0/0	0/0	0|0	0/0	0/0	./.	0/0	1/1	0/0	0/0	0|1	.|.	./.	0/0	0/0	0/0	0/0	0/0	0/0	0|1	0/0	0/0	0/0	0/0	0/0	0/0	./.	1/1	0/0
Cq8A	24611664	Cq8A:24611664	A	G	16161.9	PASS	.	GT	0|0	0|0	0|1	.|.	./.	0/0	0/0	0/0	0/0	./.	./.	0|1	0/0	0/0	0|0	0|1	0|1	0/0	0|1	0|0	0/0	0/0	0/0	0|1	0/0	0/0	0|1	0/0	0/0	0|1	0|0	0|1	0/0	0|1	0/0	0/0	0|1	0|1	0|0	.|.	./.	./.	0/0	0/0	0|1	0/0	0|1	.|.	0/0	0/0	./.	0/0	0/0	0/0	./.	0/0	./.
Cq8A	24615833	Cq8A:24615833	G	A	521.32	PASS	.	GT	0|0	0|0	0|0	.|.	0/0	0/0	0/0	./.	0/0	0/0	0/0	0|0	0/0	0/0	0|0	0|0	0|0	0/0	.|.	0|0	0/0	0/0	0/0	0|0	0/0	./.	0|0	0/0	0/0	0|0	0|0	0|0	0/0	0|0	0/0	0/0	0|0	0|0	0|0	0|0	0/0	0/0	0/0	./.	0|0	0/0	0|0	0|0	./.	0/0	0/0	0/0	0/0	0/0	0/1	0/0	0/0
Cq8A	24631033	Cq8A:24631033	C	T	9059.68	PASS	.	GT	0|0	0|0	.|.	.|.	0/0	0/0	0/0	0/0	0/0	0/0	0/0	.|.	0/0	0/0	.|.	0|0	0|0	0/0	0|0	0|0	0/0	./.	0/0	0|0	0/0	./.	0|0	0/0	0/0	0|0	0|0	0|0	0/0	0|0	0/0	0/0	.|.	0|0	0|0	0|0	0/0	0/0	0/0	./.	0|0	0/0	0|0	0/1	./.	0/0	./.	0/0	0/0	0/0	./.	0/0	0/0
Cq8A	24649327	Cq8A:24649327	G	A	205721	PASS	.	GT	1|1	1|1	1|1	1|1	1/1	1/1	1/1	1/1	1/1	1/1	1/1	.|.	1/1	1/1	0|0	1|1	1|1	0/0	.|.	1|1	1/1	0/1	1/1	.|.	1/1	./.	.|.	1/1	1/1	1|1	0/1	1|1	1/1	1|1	1/1	1/1	1|1	1|1	1|1	1|1	./.	1/1	1/1	1/1	1|1	1/1	1|1	0/1	1/1	./.	./.	1/1	1/1	1/1	./.	1/1	./.
Cq8A	24665605	Cq8A:24665605	C	T	197.98	PASS	.	GT	0|0	0|0	0|0	.|.	0/0	0/0	0/0	0/0	0/0	./.	0/0	0|0	./.	0/0	0|0	0/1	0|0	./.	0|0	0|0	0/0	0/0	0/0	0|0	0/0	./.	.|.	0/0	0/0	0|0	0/0	0|0	0/0	0|0	0/0	0/0	0|0	0|0	0|0	.|.	./.	0/0	0/0	./.	0|0	0/0	0|0	0/0	0/0	0/0	./.	0/0	0/0	0/0	./.	0/0	0/0
Cq8A	24667274	Cq8A:24667274	C	T	13921.6	PASS	.	GT	0|0	0|0	0|0	.|.	0/0	./.	0/0	0/0	0/0	./.	./.	0|0	1/1	0/0	0|0	0/0	0|0	0/0	0|0	0|0	0/0	0/0	0/0	0/1	0/0	./.	0|0	0/0	1/1	0|0	0/0	0|0	0/0	0|0	0/0	0/0	0|0	0|0	0|0	.|.	./.	./.	0/0	0/0	0|0	1/1	0|0	0/0	0/0	./.	0/0	0/0	./.	./.	0/0	0/0	0/0
Cq8A	24699418	Cq8A:24699418	C	T	1041.48	PASS	.	GT	0|0	0|0	0|0	.|.	0/0	0/0	0/0	0/0	0/0	0/1	0/0	0|0	0/0	0/0	0|0	0/0	0|0	0/0	0|0	0|0	0/0	0/0	0/0	0/0	0/0	./.	0|0	0/0	./.	0|0	0/0	0|0	0/0	0|0	0/0	0/0	0|0	.|.	0|0	0|0	0/0	0/0	0/0	0/0	0|0	0/0	0|0	0/0	0/0	./.	0/0	0/0	0/0	0/0	./.	0/0	0/0
Cq8A	24733181	Cq8A:24733181	A	G	2217.73	PASS	.	GT	0|0	0|0	.|.	0|0	0/0	0/0	0/1	0/0	0/0	./.	0/0	0|0	0/0	0/0	.|.	0/0	0|0	0/0	0|0	0|0	0/0	0/0	0/0	./.	0/0	./.	0|0	0/0	0/0	0|0	0/0	0|0	0/0	0|0	0/0	0/0	0|0	0|0	0|0	0|0	0/0	0/0	0/0	0/0	0|0	0/0	.|.	0/0	0/0	0/0	0/0	0/0	0/0	0/0	./.	0/0	0/0
Cq8A	24733228	Cq8A:24733228	C	T	103526	PASS	.	GT	1|1	1|1	.|.	1|1	0/0	1/1	0/0	0/1	0/0	./.	1/1	0|0	0/0	1/1	0|0	0/1	1|1	0/0	0|0	1|1	0/0	0/0	0/1	./.	1/1	./.	1|1	0/0	0/0	1|1	0/0	1|1	1/1	0/1	0/1	1/1	0|0	1|1	1|1	0|0	0/0	0/0	0/0	0/1	.|.	0/0	.|.	0/1	1/1	0/0	1/1	1/1	1/1	1/1	0/0	0/1	0/0
Cq8A	24734690	Cq8A:24734690	G	A	10307.9	PASS	.	GT	0|0	0|0	0|0	0|0	1/1	0/0	1/1	0/0	0/0	0/0	0/0	0|0	0/0	0/0	0|0	./.	0|0	0/0	0/1	0|0	0/0	0|1	0/0	0/0	0/0	./.	0|0	1/1	0/0	0|0	./.	0|0	0/0	0/0	0/0	0/0	0|0	0|0	0|0	.|.	0/0	./.	0/0	0/0	.|.	0/0	0|0	0/0	0/0	0/0	0/0	0/0	0/0	0/0	0/0	0/0	0/0
Cq8A	24769501	Cq8A:24769501	C	T	830.1	PASS	.	GT	0|0	0|0	0|0	.|.	0/0	./.	0/0	./.	0/0	0/0	0/0	0|0	0/0	0/0	.|.	0/0	1|1	0/0	0/0	0|0	0/0	0|0	0/0	0/0	./.	0/0	0|0	0/0	0/0	0|0	./.	0|0	0/0	./.	0/0	0/0	0|0	0|0	0|0	0|0	./.	0/0	0/0	0/0	0|0	0/0	0|0	./.	0/0	0/0	0/0	0/0	0/0	0/0	0/0	0/0	0/0
Cq8A	24780327	Cq8A:24780327	G	T	854.92	PASS	.	GT	0|0	0|0	0|0	.|.	0/0	./.	0/0	0/0	0/0	0/0	0/0	0|0	0/0	0/0	.|.	0/0	0|0	0/0	0/0	.|.	0/0	0|0	0/0	0/0	0/0	0/0	0|0	0/0	0/0	0|0	0|1	0|0	0/0	./.	0/0	0/0	0|0	0|0	0|0	.|.	0/0	0/0	./.	0/0	.|.	./.	.|.	0/0	./.	0/0	0/0	0/0	0/0	0/0	0/0	0/0	0/0
Cq8A	24790948	Cq8A:24790948	G	C	4790.9	PASS	.	GT	0|0	0|0	.|.	.|.	./.	0/0	0/0	0/0	./.	0/0	0/0	0|0	0/0	0/0	0|0	0/0	0|0	0/0	0/0	0|0	1/1	0|0	0/0	0/0	0/0	0/0	0|0	0/0	0/0	0|0	0|0	0|0	./.	0/0	0/0	0/0	0|0	.|.	0|0	0|0	0/0	0/0	0/0	0/0	0|0	0/0	0|0	0/0	0/0	0/0	./.	0/0	0/0	0/0	./.	0/0	0/0
Cq8A	24791835	Cq8A:24791835	G	A	11601.1	PASS	.	GT	0|0	0|0	0|0	0|0	0/0	0/0	./.	0/0	0/0	0/0	0/0	0|0	./.	./.	0|0	0/0	0|0	0/0	./.	0|0	0/0	0|0	0/0	0/0	0/0	./.	0|0	0/0	0/0	.|.	0|0	0|0	0/0	0/0	0/0	1/1	0|0	0|0	0|0	0|0	0/0	0/0	0/0	./.	0|0	0/1	0|0	0/1	./.	0/0	0/0	0/0	0/0	0/0	./.	0/0	0/0
Cq8A	24808635	Cq8A:24808635	G	T	206.08	PASS	.	GT	0|0	0|0	0|0	.|.	0/0	0/0	./.	0/0	0/0	0/0	0/0	0|0	0/0	0/0	0|0	0/0	0|0	0/0	0/0	0|0	0/0	0|0	./.	0/0	0/0	./.	.|.	0/0	0/0	0|0	.|.	0|0	0/0	0/0	0/0	0/0	0|0	0|0	0|0	.|.	./.	./.	0/0	0/0	0|0	0/0	0|0	0/0	./.	0/0	0/0	0/0	0/0	0/0	0/0	0/0	0/1
Cq8A	24847773	Cq8A:24847773	C	G	585.79	PASS	.	GT	0|0	0|0	.|.	.|.	0/0	0/0	0/0	0/0	0/0	./.	0/0	0|0	0/0	0/0	0|0	0/0	0|0	0/0	./.	0|0	0/0	.|.	0/0	0/0	0/0	0/0	0|0	0/0	0/0	0|0	0|0	0|0	0/0	0/0	0/0	0/0	0|0	0|0	0|0	0/1	0/0	./.	./.	0/0	0|0	0/0	0|0	0/0	0/0	./.	0/0	0/0	0/0	./.	0/0	./.	./.
Cq8A	24847998	Cq8A:24847998	C	T	172.65	PASS	.	GT	0|0	0|0	0|0	0|0	0/0	0/0	0/0	./.	0/0	0/0	0/0	0|0	0/0	0/0	0|0	0/0	0|0	0/0	0/0	0|0	0/0	0|0	0/0	0/0	0/0	./.	.|.	0/0	0/0	0|0	0|0	0|0	0/0	0/0	0/0	0/0	0|0	0|0	0|0	./.	0/0	0/0	0/0	0/0	0|0	./.	1|1	0/0	./.	0/0	./.	./.	0/0	0/0	./.	0/0	0/0
Cq8A	24849025	Cq8A:24849025	A	G	155.92	PASS	.	GT	.|.	0|0	0/1	.|.	0/0	0/0	0/0	0/0	0/0	0/0	0/0	.|.	./.	0/0	0|0	0/0	0|0	0/0	0/0	0|0	0/0	0|0	0/0	0/0	0/0	./.	0|0	0/0	0/0	0|0	0|0	0|0	./.	0/0	0/0	0/0	0|0	0|0	0|0	./.	0/0	./.	0/0	0/0	0|0	0/0	0|0	0/0	./.	0/0	0/0	0/0	0/0	./.	./.	0/0	0/0
Cq8A	24851725	Cq8A:24851725	G	T	225.92	PASS	.	GT	0|0	0|0	0/0	0|0	./.	0/0	0/0	0/0	0/0	0/0	0/0	.|.	./.	0/0	0|0	0/0	.|.	0/0	./.	0|0	0/0	0|0	0/0	0/0	0/0	./.	0|0	0/0	0/0	0|0	.|.	0|0	0/0	0/0	0/0	0/0	.|.	0|0	0|0	./.	0/0	0/0	0/0	0/0	0|0	0/0	0|0	0/0	0/0	0/0	0/1	0/0	0/0	0/0	./.	./.	0/0
Cq8A	24870014	Cq8A:24870014	G	A	1536.72	PASS	.	GT	0|0	0|0	0/0	.|.	0/0	0/0	0/0	0/0	0/0	0/0	0/0	0|0	./.	0/0	0|0	0/0	0|0	0/0	0/0	.|.	0/0	0|0	0/0	0/0	0/0	./.	0|0	0/0	0/0	.|.	0|0	.|.	0/0	0/0	0|1	0/0	0|0	0|0	0|0	./.	./.	0/0	0/0	./.	0|0	0/0	0|0	0/0	0/0	0/0	./.	0/0	0/0	0/0	./.	0/0	0/0
Cq8A	24872070	Cq8A:24872070	C	G	1652.3	PASS	.	GT	0/1	0/1	0/0	.|.	0/0	0/0	0/0	0/0	0/0	0/0	./.	.|.	0/0	0/0	0|0	0/0	0|0	0/0	./.	0|0	0/0	0|0	0/0	0/0	0/0	0/0	0|0	0/0	0/0	0|0	0|0	0|0	0/0	./.	0|0	0/0	0|0	.|.	0/1	./.	./.	./.	0/0	./.	0|0	0/0	0|0	0/1	0/0	0/0	0/1	./.	0/0	0/1	0/0	0/0	0/0
Cq8A	24872100	Cq8A:24872100	G	T	11683.1	PASS	.	GT	0/1	0/0	0/0	.|.	0/0	0/0	0/0	0/0	0/0	0/0	./.	0|0	0/0	0/0	0|0	0/0	0|0	0/0	./.	0|0	0/0	0|0	0/0	0/0	0/0	0/0	0|0	0/0	0/0	0|0	0|0	.|.	0/0	0/0	0|0	1/1	0|0	0|0	0/0	./.	./.	./.	0/0	0/0	0|0	0/0	0|0	0/0	0/0	0/0	0/0	0/0	0/0	0/0	0/0	0/1	0/0
Cq8A	24875452	Cq8A:24875452	C	T	3101.88	PASS	.	GT	0/0	0/0	./.	.|.	0/0	./.	0/0	0/0	0/0	0/0	0/0	.|.	0/0	0/0	0|0	0/0	0|0	0/0	0/0	0|0	0/0	0|0	0/0	0/0	0/0	0/0	0|0	0/0	1/1	0|0	0|0	0|0	0/0	0/0	0|0	0/0	.|.	0|0	0/0	0/0	0/0	0/0	0/0	0/0	0|0	0/0	0|0	0/0	0/0	0/0	0/0	0/0	0/0	0/0	./.	0/0	0/0
Cq8A	24876710	Cq8A:24876710	T	G	7016.92	PASS	.	GT	./.	./.	0|1	.|.	0/0	0/0	./.	0/0	0/0	0/0	0/0	0|0	0/0	./.	.|.	0/0	0|0	./.	0/0	0|0	0|1	0|0	0/0	0/0	0|1	./.	0|0	0/0	0/0	0|0	0|0	0|0	0/0	0/0	0|0	0/0	0|0	.|.	0/0	./.	0/0	0/0	0/0	0/0	0|1	0/0	0|0	0/0	0/0	0/0	0/0	0/0	0/0	0|1	0/0	0/0	0/0
Cq8A	24876832	Cq8A:24876832	C	A	1569.31	PASS	.	GT	0/0	0/0	0|0	.|.	./.	0/0	./.	./.	0/0	0/0	0/0	0|0	0/0	0/0	.|.	0/0	0|0	0/0	./.	0|0	0|0	0|0	0|1	0/0	0|0	0/0	0|0	0/0	0/0	0|0	0|0	0|0	0/0	0/0	0|0	0/0	0|0	0|0	./.	0/0	0/0	0/0	0/0	./.	0|0	./.	0|0	0/0	0/0	0/0	0|1	0/0	0/0	0|0	./.	0/0	0/0
Cq8A	24876942	Cq8A:24876942	A	C	1788.43	PASS	.	GT	0/0	0/0	.|.	.|.	./.	0/0	./.	0/1	0/0	0/0	0/0	0|0	0/0	0/0	.|.	0/0	0|0	0/0	0/0	0|0	0|0	0|0	0|0	0/0	0/1	./.	0/1	0/0	0/0	0/1	0|0	0|0	0/1	0/0	0|0	0/0	0|0	0|0	./.	0/0	0/0	0/0	0/0	0/0	0|0	./.	0|0	./.	0/0	0/0	.|.	0/0	0/0	0/1	0/0	0/0	0/0
Cq8A	24878872	Cq8A:24878872	A	C	27657.1	PASS	.	GT	0/0	0/0	1|1	.|.	0/0	0/0	0/0	0/0	1/1	0/0	0/0	1|1	0/0	0/0	0|0	0/0	0|0	0/0	0/0	0|0	.|.	.|.	.|.	0/0	0/0	0/0	./.	0/0	0/0	./.	.|.	.|.	0/0	0/0	0/1	0/0	1|1	0|0	0/0	./.	0/0	0/0	1/1	./.	0|0	0/0	0|0	0/0	0/0	0/0	.|.	0/0	0/0	0/0	1/1	0/0	0/0
Cq8A	24889581	Cq8A:24889581	G	A	1206.18	PASS	.	GT	0/0	0/0	.|.	0|0	0/0	./.	0/0	0/0	0/0	./.	./.	0|0	0/0	0/0	0|0	0/0	0|0	0/0	./.	0|0	0|0	0|0	0|0	0/0	0/0	./.	0/0	0/0	0/0	0/0	0|0	0|0	0/0	0/0	0/0	0/0	0|0	0|0	1/1	./.	0/0	0/0	0/0	0/0	0|0	0/0	0|0	0/0	./.	0/0	0|0	0/0	0/0	0/0	./.	0/0	0/0
Cq8A	24895090	Cq8A:24895090	T	A	1483.47	PASS	.	GT	0/0	0/0	0|1	.|.	0/0	0/0	0/0	0/0	0/0	0/0	0/0	0|1	./.	0/0	0|0	./.	0|0	0/0	0/0	0|0	0|0	0|0	0|0	0/0	0/0	./.	0/1	./.	0/0	0/0	0|1	0|0	0/0	0/0	0/0	0/0	0|0	0|0	0/0	./.	0/0	0/0	./.	0/0	0|0	0/0	0|0	0/0	./.	./.	.|.	0|1	0/1	0/0	0/0	0/0	0/0
Cq8A	24923966	Cq8A:24923966	C	T	627.12	PASS	.	GT	0/0	0/0	0|0	0|0	0/0	0/0	0/0	0/0	0/0	0/0	0/0	0|0	0/0	0/0	0|0	0/0	0|0	0/0	0/0	0|0	0|0	0|0	0|0	0/0	./.	./.	0/0	0/0	0/0	0/0	0|0	.|.	0/0	./.	0/0	0/0	.|.	0|0	0/0	0/0	0/0	0/0	./.	0/0	0|0	0/0	0|0	0/0	0/0	0/0	0|0	0|0	0/0	0/0	./.	0/1	0/0
Cq8A	24927512	Cq8A:24927512	T	G	11808.6	PASS	.	GT	0/0	0/0	0|0	.|.	0/0	0/0	0/0	0/0	0/0	0/1	./.	0|0	0/0	0/0	0|0	0/1	0|0	0/0	./.	0/1	0|0	0|0	0|0	0/0	0/0	./.	0/0	0/0	0/0	0/1	0|0	0|0	0/1	0/1	0/1	0/1	0|0	.|.	0/1	0/0	0/0	0/1	0/0	0/1	0/1	0/0	0/1	0/0	0/1	./.	0/1	0/1	./.	0/1	./.	0/1	./.
Cq8A	24935744	Cq8A:24935744	A	C	891.66	PASS	.	GT	0/0	0/0	0|0	.|.	0/0	./.	0/0	0/0	0/0	0/0	0/0	0|0	0/0	0/0	.|.	0/0	0|0	0/0	0/0	0/0	0|0	0|0	.|.	0/0	0/0	0/0	0/0	./.	0/0	0/0	0|0	0|0	0/0	0/0	0/0	0/0	0|0	0|1	0/0	./.	0/0	0/0	0/0	0/0	0/0	0/0	0/0	0/0	0/0	0/0	0/0	0/0	0/0	0/0	0/0	0/0	0/0
Cq8A	24949552	Cq8A:24949552	A	T	11868.5	PASS	.	GT	0/0	0/0	0|0	0|0	0/0	0/0	0/0	0/0	0/0	0/0	0/0	0|0	0/0	0/0	0|0	./.	0|0	0/0	0/0	0/0	0|0	0|0	0/1	0/0	0/0	1/1	./.	0/0	0/0	./.	0|0	0|0	./.	0/0	0/0	0/0	0|0	0|0	0/0	./.	0/0	./.	./.	0/0	0/0	0/0	0/0	0/0	0/0	0/0	0/0	0/0	0/0	0/0	0/0	0/0	0/0
Cq8A	24963116	Cq8A:24963116	A	G	3797.57	PASS	.	GT	0/0	./.	0|0	.|.	0/0	0/0	0/0	0/0	0/0	0/0	0/0	0|0	0/0	0/0	.|.	0/0	0|0	./.	0/0	0/0	0|0	0|0	0/0	0/0	0/0	./.	0/0	0/0	0/0	0/0	0|0	0|0	0/0	0/0	0/0	0/0	0|0	0|0	./.	./.	./.	0/0	0/0	0/0	0/0	0/1	0/0	./.	./.	0/0	0/0	0/0	0/0	0/0	./.	0/0	0/0
Cq8A	24985532	Cq8A:24985532	T	C	1494.8	PASS	.	GT	0/0	0/0	0|0	.|.	0/0	0|1	0/0	0|1	0/0	0|1	0/0	0|0	0/0	./.	0|0	0/0	0|0	0/0	0/0	./.	0|0	0|0	./.	0/0	0/0	./.	./.	0/0	0/0	0/0	0|0	.|.	0/0	0/0	0/0	0/0	0|0	0|0	0/0	./.	0/0	./.	0/0	0|1	0/0	0/0	0/0	0/0	0/0	0/0	0|1	0/0	0/0	0/0	0/0	0/0	0/0
Cq8A	25155667	Cq8A:25155667	G	C	1452.37	PASS	.	GT	0/0	0/1	.|.	0|0	0/0	0|0	0/0	0|0	./.	0|0	0/0	0|0	0/0	0/0	0|0	0/0	0|0	./.	0/0	./.	0|0	0|0	0|1	0/0	0/0	0/0	0/0	0/0	0/0	0/0	.|.	0|0	./.	0/1	0/0	0/0	0|0	0|0	0/0	0/0	0/0	0/0	0/0	0|0	0/0	0/0	0/0	0/0	./.	0/0	0/1	0/0	./.	0/0	./.	0/1	0/0
Cq8A	25155677	Cq8A:25155677	C	T	514.97	PASS	.	GT	0/0	0/0	.|.	.|.	0/0	0|0	0/0	.|.	./.	0|0	0/0	0|0	0/0	0/0	0|0	0/0	0|0	./.	0/0	./.	0|0	0|0	0|1	0/0	0/0	0/0	0/0	0/0	0/0	0/0	.|.	0|0	./.	0/0	0/0	0/0	0|0	0|0	0/0	0/0	0/0	0/0	0/0	0|0	0/0	0/0	0/0	0/0	./.	0/0	0/0	0/0	./.	0/0	./.	0/0	0/0
Cq8A	25195303	Cq8A:25195303	T	C	5292	PASS	.	GT	0/0	0/0	0|0	.|.	0/0	0|0	0/0	0|0	0/0	0|0	0/0	0|0	0/0	0/0	0|0	0/0	0|0	0/0	0/0	0/0	0|0	0/1	0|0	0/0	0/0	./.	0/0	0/0	0/0	./.	0|0	0|0	0/0	0/0	0/1	0/0	0|0	0|0	0/0	./.	./.	./.	0/0	.|.	0/0	0/0	./.	0/1	0/0	0/0	0/0	0/0	0/0	0/0	./.	0/0	0/0
Cq8A	25200458	Cq8A:25200458	C	A	62.39	PASS	.	GT	0/0	0/0	0|0	.|.	0/0	0|0	0/0	0|0	./.	0|0	0/0	0|0	./.	0/0	0|0	0/0	0|0	0/0	0/0	0/0	0|0	./.	0|0	0/0	./.	0/0	0/0	0/0	0/0	0/0	0/1	0|0	0/0	0/0	0/0	0/0	0|0	0|0	0/0	./.	0/0	0/0	0/0	.|.	0/0	0/0	0/0	0/0	0/0	0/0	./.	0/0	0/0	0/0	./.	0/0	0/0
Cq8A	25239530	Cq8A:25239530	T	C	8833.59	PASS	.	GT	0/0	0/0	0|0	.|.	0/0	0|0	0/0	0|0	1/1	0|0	0/0	1|1	0/0	0/0	0|0	0/0	0|0	./.	0/0	./.	1|1	./.	0|0	0/0	0/0	0/0	./.	0/0	0/0	./.	0/0	.|.	0/0	0/0	0/0	0/0	0|0	0|0	0/0	0/0	0/0	0/0	0/0	0|0	./.	0/0	0/0	0/0	0/0	0/0	0/0	./.	0/0	0/0	./.	./.	0/0
Cq8A	25273045	Cq8A:25273045	C	T	46299.9	PASS	.	GT	0/0	0/0	.|.	0|0	0/0	0|0	0/0	0|0	1/1	.|.	0/0	.|.	0/0	0/0	.|.	0/0	0|0	0/0	./.	0/0	1|1	./.	0/1	./.	0/0	1/1	0/0	0/0	0/0	0/0	./.	0|0	0/0	0/0	0/1	0/0	1|1	0|0	0/0	0/0	0/0	./.	1/1	0|0	0/0	0/0	0/0	0/0	0/0	0/0	0/0	0/0	0/0	0/0	./.	0/0	0/0
Cq8A	25341348	Cq8A:25341348	C	A	879.8	PASS	.	GT	0/0	0/0	0|0	.|.	./.	0|0	0/0	0|0	0/0	0|0	0/0	0|0	0/0	0/0	.|.	0/0	0|0	0/0	0/0	1/1	0|0	0/0	0/0	0/0	0/0	0/0	0/0	0/0	./.	0/0	0/0	0|0	0/0	0/0	0/0	0/0	0|0	0|0	0/0	0/0	0/0	0/0	0/0	0|0	0/0	0/0	0/0	0/0	0/0	0/0	0/0	0/0	0/0	./.	./.	0/0	0/0
Cq8A	25341610	Cq8A:25341610	C	A	30.68	PASS	.	GT	0/0	0/0	0|0	0|0	0/0	0|0	0/0	.|.	0/0	0|0	0/0	0|1	0/0	0/0	0|0	0/0	0|0	0/0	0/0	0/0	0|0	0/0	0/0	0/0	0/0	0/0	0/0	0/0	0/0	0/0	./.	0|0	0/0	0/0	0/0	0/0	0|0	0|0	0/0	./.	0/0	0/0	0/0	0|0	0/0	0/0	0/0	0/0	0/0	0/0	0/0	0/0	0/0	0/0	0/0	0/0	0/0
Cq8A	25350882	Cq8A:25350882	C	T	3264.9	PASS	.	GT	0/0	0/0	0|0	.|.	0/0	0|0	0/0	0|0	0/0	1|1	0/0	0|0	0/0	0/0	.|.	0/0	0|0	0/0	0/0	0/0	0|0	0/0	0/0	0/0	0/0	./.	./.	0/0	0/0	./.	0/0	0|0	0/0	0/0	0/0	0/0	0|0	0|0	0/0	0/0	./.	0/0	./.	0|0	0/0	0/0	0/0	0/0	0/0	0/0	./.	0/0	0/0	0/0	0/0	1/1	0/0
Cq8A	25351612	Cq8A:25351612	G	A,*	106991	PASS	.	GT	2/2	2/2	1|1	.|.	1/1	2|2	1/1	2|2	./.	2|2	0|2	1|1	1/1	0|2	0|0	2/2	2|2	0/0	1/1	2/2	1|1	./.	1/1	0/1	2/2	./.	./.	1/1	1/1	2/2	1/1	2|2	2/2	2/2	1/2	2/2	1|1	2|2	2/2	./.	1/1	1/1	1/1	2|2	./.	1/1	2/2	1/2	2/2	1/1	./.	2/2	2/2	./.	1/1	./.	1/1
Cq8A	25352098	Cq8A:25352098	C	T	2716.13	PASS	.	GT	./.	0/0	0|0	.|.	0/0	0|0	0/0	0|0	0/0	0|0	0|0	0|0	./.	0|0	0|0	0/1	0|0	0/0	0/0	0/1	0|0	0/0	0/0	0/0	0/0	./.	0/0	0/0	0/0	0/0	0/0	.|.	./.	./.	0/0	0/0	0|0	0|0	0/0	./.	./.	0/0	0/0	0|0	0/0	0/0	0/0	./.	0/0	0/0	0/0	0/0	0/0	0/0	./.	0/0	0/0
Cq8A	25355266	Cq8A:25355266	A	T	1489.37	PASS	.	GT	0/0	0/0	0|0	0|0	0/0	0|0	0/0	0|0	0/0	.|.	0|0	0|0	0/0	0|0	0|0	0/0	0|0	0/0	0/0	0/0	0|0	0/0	./.	0/0	0/0	./.	0/0	0/0	0/0	1/1	./.	0|0	0/0	./.	0/0	0/0	0|0	0|0	./.	./.	./.	0/0	0/0	1|1	0/0	0/0	0/0	0/0	0/0	./.	0/0	0/0	0/0	1/1	./.	0/0	./.
Cq8A	25355452	Cq8A:25355452	G	A	1465.09	PASS	.	GT	0/1	0/0	0|0	.|.	0/0	0|0	0/0	0|0	0/0	0|0	0|0	0|0	0/0	0|0	0|0	0/0	0|0	0/0	./.	0/0	0|0	./.	0/0	0/0	0/0	./.	./.	0/0	0/0	0/0	0/0	0|0	./.	0/1	0/0	0/0	0|0	0|0	0/0	./.	0/0	./.	0/0	0|0	0/0	0/0	0/0	./.	0/0	0/0	./.	0/0	0/0	0/0	./.	0/0	0/0
Cq8A	25356493	Cq8A:25356493	G	A	10090.5	PASS	.	GT	0/0	0/0	.|.	1|1	0/0	0|0	0/0	.|.	0/0	0|0	0|0	0|0	0/0	0|0	.|.	0/0	0|0	0/0	0/0	0/0	0|0	0/0	./.	0/0	0/0	0/0	0/0	0/0	0/0	0/0	./.	0|0	0/0	0/0	0/0	0/0	0|0	.|.	0/0	./.	0/0	0/0	0/0	0|0	0/0	0/0	0/0	0/1	./.	0/0	./.	0/0	0/0	./.	./.	0/0	0/0
Cq8A	25366513	Cq8A:25366513	A	G	3092.77	PASS	.	GT	0/0	0/0	0|0	.|.	0/0	0|0	0/0	0/1	0/0	0|0	0/1	0|0	0/0	.|.	0|0	0/0	0/1	0/0	0/0	0/0	0|0	0/0	0/1	0/0	0/0	0/0	0/1	./.	0/0	0/1	./.	0|0	0/0	./.	0/0	0/0	.|.	0|0	0/0	./.	./.	0/0	0/0	0|0	0/1	0/0	0/1	0/0	0/0	0/0	./.	0/1	0/0	0/0	0/0	0/0	0/0
Cq8A	25411458	Cq8A:25411458	G	T	3104.32	PASS	.	GT	0/0	0/0	0|0	0|0	0/0	0|0	0/0	0/0	0/0	0|0	0/0	0|0	./.	0|0	0|0	0/0	0/0	0/0	0/0	0/0	0|0	./.	0/0	0/0	0/0	0/0	0/0	0/0	0/0	0/0	0/0	0|0	0/0	0/0	0/1	0/0	.|.	0|0	0/0	./.	./.	./.	./.	0|0	0/0	0/0	0/0	0/1	0/0	./.	./.	0/0	0/0	0/0	0/0	0/0	0/0
Cq8A	25411503	Cq8A:25411503	A	G	333	PASS	.	GT	0/0	0/0	0|0	0|0	0/0	0|0	0/0	0/1	0/0	0|0	0/0	0|0	0/0	0|0	0|0	0/0	0/0	0/0	0/0	0/0	0|0	./.	0/0	./.	0/0	0/0	./.	0/0	0/0	0/0	0/0	0|0	0/0	0/0	0/0	0/0	.|.	0|0	0/0	0/0	0/0	0/0	0/0	0|0	0/0	0/0	0/0	0/0	0/0	./.	./.	0/0	0/0	0/0	./.	0/0	0/0
Cq8A	25411582	Cq8A:25411582	A	G	1951.72	PASS	.	GT	./.	0/0	0|0	.|.	0/0	0|0	./.	0/0	0/0	0|0	0/0	0|0	0/0	0|0	0|0	0/1	0/0	./.	0/0	0/0	0|0	0/0	0/0	0/0	0/0	0/0	./.	0/0	0/0	0/0	0/0	0|0	0/0	0/0	0/0	0/0	0|0	0|0	0/0	./.	0/0	0/0	./.	0|0	0/0	0/0	0/0	0/0	0/0	0/1	0/0	0/0	0/0	0/0	./.	0/0	./.
Cq8A	25411609	Cq8A:25411609	C	G	648.14	PASS	.	GT	0/0	0/0	0|0	0|0	0/0	0|0	./.	0/0	0/0	0|0	0/0	0|0	./.	.|.	0|0	0/0	0/0	./.	0/0	0/0	.|.	0/0	0/0	0/0	0/0	0/0	0/0	0/0	0/0	0/0	./.	0|0	0/0	./.	0/1	0/0	.|.	0|0	0/0	./.	0/0	0/0	0/0	0|0	0/0	0/0	0/0	0/0	0/0	0/0	0/0	0/0	0/0	0/0	./.	0/0	./.
Cq8A	25483294	Cq8A:25483294	G	A	192.89	PASS	.	GT	./.	0/0	0|0	.|.	./.	0|0	0/0	0/0	0/0	0|0	0/0	0|0	./.	0|0	0|0	0/1	0/0	0/0	0/0	0/0	0|0	./.	0/0	0/0	0/0	0/0	0/0	0/0	0/0	0/0	0/0	0|0	./.	0/0	0/0	0/0	0|0	0|0	0/0	./.	./.	0/0	0/0	0|0	0/0	0/0	0/0	0/0	0/0	0/0	0/0	0/0	0/0	0/0	./.	0/0	0/0
Cq8A	25535996	Cq8A:25535996	G	A	3496.54	PASS	.	GT	0/0	0/0	0|0	.|.	0/0	0|0	./.	0/0	0/0	0|0	0/0	0|0	./.	0|0	.|.	0/0	0/0	0/0	0/0	0/0	0|0	./.	0/0	0/0	0/0	./.	./.	0/0	0/0	0/0	0/1	0|0	0/0	0/0	0/0	0/0	0|0	0|0	0/0	0/0	0/0	./.	0/0	.|.	0/0	0/0	0/0	0/0	0/0	0/0	./.	0/0	0/0	0/0	./.	0/0	0/0
Cq8A	25566406	Cq8A:25566406	G	A	12927.3	PASS	.	GT	0/0	0/0	0|0	0|0	./.	0|0	0/0	0/0	0/0	0|0	0/0	0|0	1/1	0|0	0|0	0/0	0/0	0/0	0/0	0/0	0|0	0/0	0/0	0/1	0/0	./.	./.	./.	1/1	0/0	0/0	0|0	0/0	0/0	0/0	0/0	0|0	0|0	0/0	0/0	0/0	0/0	0/0	0|0	0/0	1/1	0/0	./.	./.	0/0	./.	0/0	0/0	0/0	0/0	0/0	0/0
Cq8A	25674221	Cq8A:25674221	T	G	999.55	PASS	.	GT	0/0	0/0	0|0	.|.	./.	0|0	0/0	0/0	0/0	0|0	0/0	0|0	0/0	0|0	0|0	0/0	0/0	0/0	0/0	0/0	0|0	0/0	0/0	0/0	0/0	./.	0/0	0/0	./.	0/0	0/0	0|0	0/0	./.	0/0	0/0	0|0	0|0	0/0	./.	./.	0/0	./.	0/1	0/0	0/0	0/0	0/0	./.	./.	0/0	0/0	0/0	0/0	./.	0/0	0/0
Cq8A	25716276	Cq8A:25716276	G	A	31843.3	PASS	.	GT	0/1	0/0	.|.	0|0	./.	0/1	0/0	0/1	0/0	0/1	0/1	0|0	0/0	0/1	0|0	0/1	0/1	./.	./.	0/0	0/1	0/0	0/0	0/0	0/0	./.	0/0	0/0	./.	0/1	0/0	0/1	0/0	0/1	0/0	0/1	0|0	0/1	0/1	0/0	./.	0/1	./.	0/1	0/1	0/0	0/1	0/1	0/0	./.	0/1	0/1	0/1	0/1	./.	0/0	0/0
Cq8A	25717889	Cq8A:25717889	T	C	3087.93	PASS	.	GT	0/0	0/0	0|0	.|.	0/0	0/0	./.	0/0	0/0	0/0	0/1	0|0	0/0	0/0	0|0	0/0	0/0	0/0	0/0	0/0	0/0	0/0	0/0	0/0	0/0	./.	0/1	0/0	0/0	0/1	0/1	0/0	0/0	0/0	0/0	0/0	.|.	0/1	0/0	./.	0/0	0/0	0/0	0/1	0/1	0/0	0/0	0/0	0/1	0/0	0/0	0/1	0/0	0/1	0/0	0/0	./.
Cq8A	25723830	Cq8A:25723830	C	T	10864	PASS	.	GT	0/0	0/0	0|0	.|.	0/0	0/0	0/0	0/0	0/0	0/0	0/0	0|0	0/0	0/0	0|0	0/0	0/0	0/0	0/0	0/0	0/0	./.	0/0	0/0	0/0	./.	0/0	0/0	0/0	0/0	0/0	0/0	0/0	./.	0/0	1/1	0|0	0/0	0/0	./.	0/0	0/0	0/0	0/0	0/0	0/0	0/0	0/0	0/0	0/0	./.	0/0	0/0	0/0	./.	./.	0/0
Cq8A	25723842	Cq8A:25723842	G	T	190.44	PASS	.	GT	0/0	0/0	0|0	.|.	0/0	0/0	0/0	0/0	0/0	0/0	0/0	0|0	0/0	0/0	0|0	0/0	0/0	0/0	0/0	0/0	0/0	./.	0/0	0/0	0/0	./.	0/0	0/0	0/0	0/0	0/0	0/0	0/0	0/1	0/0	0/0	0|0	0/0	0/0	./.	0/0	0/0	0/0	0/0	0/0	0/0	0/0	0/0	0/0	0/0	./.	0/0	0/0	0/0	./.	./.	0/0
Cq8A	25736506	Cq8A:25736506	A	C	92755.6	PASS	.	GT	./.	1/1	0|0	.|.	0/0	0/1	0/0	0/1	./.	1/1	1/1	0|0	./.	1/1	0|0	0/0	1/1	0/0	0/0	./.	0/0	0/1	0/1	0/0	1/1	./.	1/1	0/0	0/0	1/1	0/0	0/1	1/1	./.	1/1	1/1	0|0	./.	1/1	./.	./.	0/0	0/0	1/1	1/1	0/0	1/1	1/1	1/1	0/0	0/1	./.	1/1	1/1	0/0	1/1	0/0
Cq8A	25761987	Cq8A:25761987	G	T	3737.72	PASS	.	GT	0/0	0/0	0/1	.|.	0/0	0/0	0/0	0/0	./.	0/0	./.	0|0	./.	0/1	0|0	0/0	0/0	0/0	./.	0/1	0/1	0/0	0/1	0/0	0/0	0/0	0/0	0/0	0/0	0/0	0/0	0/0	0/0	./.	0/0	0/1	0|0	0/0	0/0	./.	0/0	0/0	0/0	0/0	./.	./.	0/0	0/0	0/0	0/0	./.	0/1	0/1	./.	0/1	0/0	0/0
Cq8A	25763219	Cq8A:25763219	A	C	186595	PASS	.	GT	1/1	1/1	1/1	1|1	1/1	1/1	1/1	1/1	1/1	1/1	1/1	.|.	./.	1/1	0|0	./.	1/1	0/0	1/1	1/1	1/1	1/1	1/1	0/1	0/1	./.	1/1	1/1	1/1	./.	1/1	1/1	1/1	./.	1/1	1/1	1|1	1/1	1/1	1/1	0/0	1/1	1/1	1/1	1/1	1/1	./.	1/1	1/1	0/0	./.	1/1	1/1	./.	1/1	./.	0/0
Cq8A	25808253	Cq8A:25808253	G	A	40.18	PASS	.	GT	0/0	0/0	0/0	.|.	0/0	0/0	0|1	./.	0/0	0/0	0/0	0|0	./.	./.	0|0	0/0	0/0	0/0	0/0	0/0	0/0	./.	0/0	0/0	0/0	./.	./.	0/0	0/0	0/0	0/0	0/0	0/0	0/0	0/0	0/0	0|0	0/0	0/0	./.	0/0	0/0	0/0	0/0	0/0	0/0	0/0	0/0	0/0	0/0	./.	0/0	0/0	0/0	0/0	./.	0/0
Cq8A	25837659	Cq8A:25837659	A	G	17265.4	PASS	.	GT	0/0	0/0	0/0	.|.	1/1	0/0	1|1	./.	0/0	0/0	0/0	0|0	0/0	0/0	0|0	0/1	0/0	0/0	1/1	0/0	0/0	0/1	0/0	0/0	./.	./.	0/0	1/1	0/0	0/0	./.	0/0	0/0	0/0	0/0	0/0	0|0	0/0	0/0	0/1	./.	0/0	0/0	0/0	./.	0/0	0/0	./.	0/0	0/0	./.	0/0	0/0	./.	./.	0/0	0/0
Cq8A	25851283	Cq8A:25851283	G	A	73284.2	PASS	.	GT	1/1	1/1	0/0	1|1	0/0	1/1	0|0	1/1	0/0	1/1	1/1	.|.	0/0	1/1	0|0	1/1	1/1	./.	0/0	1/1	0/0	0/0	0/0	0/0	1/1	0/0	0|1	0/0	0/0	./.	0/0	1/1	0|1	./.	0/0	0/0	0|0	1/1	1/1	0/0	0/0	./.	0/0	1/1	0|1	0/0	1/1	0/1	1/1	./.	./.	./.	1/1	1/1	./.	0|1	0/0
Cq8A	25863201	Cq8A:25863201	T	G	218750	PASS	.	GT	./.	1/1	1/1	1|1	1/1	1/1	1|1	1/1	1/1	1/1	1/1	1|1	./.	1/1	0/1	1/1	1/1	./.	1/1	0/1	1/1	./.	1/1	0/1	1/1	./.	1|1	1/1	1/1	1/1	1/1	1/1	1|1	1/1	1/1	1/1	1|1	1/1	1/1	1/1	./.	1/1	./.	1/1	1|1	./.	1/1	./.	1/1	1/1	./.	1/1	1/1	./.	1/1	1|1	1/1
Cq8A	25864258	Cq8A:25864258	T	G	317.85	PASS	.	GT	0/0	0|1	0/0	.|.	0/0	0/0	.|.	0/0	0/0	0/0	0/0	0|0	0/0	0/0	0/0	0/0	0/0	0/0	0/0	0/0	0/0	0/0	0/0	0/0	0/0	./.	0|0	0/0	0/0	./.	0/0	0/0	.|.	0/0	0/0	0/0	0|0	0/0	0/0	./.	./.	0/0	0/0	./.	0|0	0/0	0/0	0/0	0/0	./.	0/0	0/0	0/0	0/0	0/0	0|0	0/0
Cq8A	25875935	Cq8A:25875935	C	G	2208.68	PASS	.	GT	./.	0|0	0/0	.|.	0/0	0/0	0|0	./.	./.	0/0	0/0	0|0	0/0	0/0	./.	0/0	0/0	0/0	0/0	0/0	0/0	0/0	0/0	./.	0/0	./.	0|0	0/0	0/0	1/1	0/0	0/0	0|0	0/0	0/0	0/0	0|0	0/0	0/0	0/0	./.	0/0	0/0	0/1	0|0	0/0	0/0	0/0	0/0	0/0	0/0	0/0	0/0	1/1	0/0	.|.	0/0
Cq8A	25903027	Cq8A:25903027	T	C	841.07	PASS	.	GT	0/0	0|0	0/0	.|.	0/0	0/0	.|.	0/0	0/0	0/0	0/0	0|0	0/0	0/0	0/0	./.	0/0	0/0	0/0	0/0	0/0	0/0	0/0	0/0	./.	0/0	0|0	0/0	0/0	0/0	0/0	0/0	0|0	0/0	0/0	0/0	0|0	0/0	0/0	0/0	./.	./.	0/0	0/0	0|0	0/0	1/1	0/0	0/0	0/0	0/0	0/0	0/0	./.	./.	0|0	./.
Cq8A	25906714	Cq8A:25906714	G	A	3876.09	PASS	.	GT	0/0	0|0	0/0	0|0	0/0	0/0	0|0	0/0	0/0	0/0	0/0	.|.	0/0	0/0	./.	./.	0/0	./.	0/0	0/0	0/0	0/0	0/1	0/0	0/0	./.	.|.	0/0	./.	0/0	0/0	0/0	0|0	./.	0/0	0/0	0|0	0/0	0/0	./.	0/0	1/1	0/0	0/0	0|0	0/0	0/0	0/0	0/0	0/0	0/0	0/0	0/0	0/0	0/0	0|0	./.
Cq8A	25927618	Cq8A:25927618	C	A	161.89	PASS	.	GT	0/0	0|0	./.	0|0	./.	0/0	.|.	0/0	0/0	0/0	0/0	0|0	0/0	1/1	0/0	0/0	0/0	0/0	./.	./.	0/0	0/0	./.	0/0	0/0	0/0	0|0	0/0	0/0	0/0	0/0	0/0	.|.	./.	0/0	0/0	0|0	0/0	0/0	0/0	0/0	0/0	0/0	0/0	0|0	0/0	0/0	0/0	./.	0/0	0/0	0/0	./.	0/0	0/0	.|.	0/0
Cq8A	25954884	Cq8A:25954884	A	C	124770	PASS	.	GT	./.	1|1	0/0	1|1	0/1	1/1	1|1	1/1	0/0	./.	./.	0|0	0/0	1/1	0/0	1/1	1/1	0/0	1/1	0/1	./.	1/1	0/1	0/0	1/1	0/0	1|1	1/1	0/0	1/1	0/0	0/1	1|1	1/1	0/1	1/1	0|0	1/1	./.	./.	0/0	0/0	0/0	1/1	.|.	./.	1/1	1/1	./.	0/0	1/1	1/1	1/1	1/1	0/1	.|.	0/0
Cq8A	25978587	Cq8A:25978587	G	T	5308.43	PASS	.	GT	./.	.|.	./.	.|.	0/0	0/0	0|0	0/0	0/0	0/0	0/0	0|0	1/1	0/0	0/0	0/0	0/0	0/0	0/0	./.	0/0	0/0	0/0	0/1	0/0	./.	.|.	0/0	0/0	0/0	0/0	0/0	0|0	0/0	0/0	0/0	0|0	0/0	0/0	0/1	0/0	0/0	0/0	0/0	0|0	1/1	0/0	0/0	0/0	0/0	0/0	0/0	0/0	0/0	0/0	0|0	0/0
Cq8A	25987084	Cq8A:25987084	G	A	1155.61	PASS	.	GT	0/0	0|0	0/0	0|0	0/0	./.	0|0	0/0	0/0	0/0	0/0	0|0	0/0	0/0	0/0	0|1	0/0	0/0	./.	0/0	0/0	0/0	0/0	0/0	./.	0/0	0|0	0/0	0/0	./.	0/0	0/0	0|0	0/0	0/0	0/0	0|0	0/0	0/0	0/0	0/0	0/0	0/0	./.	0|0	0/0	0/0	0/0	0/0	0/0	0/0	0/0	0/0	0/0	./.	0|0	0/0
Cq8A	25987151	Cq8A:25987151	C	T	4376.54	PASS	.	GT	./.	0|0	0/0	0|0	./.	0/0	0|0	0/0	0/0	0/0	./.	0|0	0/0	0/0	0/0	0|0	0/0	0/0	0/0	1/1	0/0	0/0	0/0	0/0	0/0	0/0	0|0	./.	0/0	./.	0/0	0/0	0|0	0/0	0/0	0/0	0|0	0/0	0/0	0/0	0/0	0/0	0/0	0/0	0|0	0/0	0/0	0/0	./.	0/0	0/0	0/0	./.	0/0	0/0	0|0	0/0
Cq8A	25987312	Cq8A:25987312	C	A	4163.31	PASS	.	GT	0/0	0|0	0/0	0|0	0/0	0/0	.|.	0/0	0/0	0/0	0/0	.|.	0/0	0/0	0/0	0|0	0/0	0/0	./.	./.	0/0	0/0	0/0	0/0	0/0	./.	.|.	0/0	1/1	0/0	0/0	0/0	0|0	0/0	0/0	0/0	0|0	./.	0/0	./.	0/0	0/0	0/0	0/0	0|0	0/0	0/0	0/0	0/0	0/0	0/0	0/0	0/0	0/0	0/0	.|.	0/0
Cq8A	26016448	Cq8A:26016448	T	G	719.74	PASS	.	GT	0/0	0|0	0/0	0|0	0/0	0/0	.|.	0/0	0/0	./.	0/0	0|0	0|1	0/0	0/0	0|0	./.	0/0	0/0	0/0	./.	0/0	0/0	0/0	0/0	./.	0|0	0/0	0/0	0/0	0/0	0/0	0|0	0/0	0/0	0/0	0|0	0/0	./.	./.	0/0	0/0	0/0	0/0	0|0	0/0	0/0	./.	./.	0/0	0/0	./.	0/0	0/0	0/0	0|0	0/0
Cq8A	26026589	Cq8A:26026589	G	T	4172.27	PASS	.	GT	0/0	0|0	0/0	0|0	0/0	0/0	0|0	0/0	0/0	1/1	0/0	0|0	0|0	0/0	0/0	0|0	0/0	0/0	0/0	0/0	0/0	./.	0/0	0/0	0/0	./.	0|0	0/0	0/0	0/0	0/0	0/0	0|0	0/0	0/0	0/0	0|0	0/0	./.	./.	0/0	0/0	./.	0/0	0|0	0/0	0/0	0/0	./.	0/0	0/0	0/0	0/0	0/0	./.	1|1	0/0
Cq8A	26037075	Cq8A:26037075	C	T	36300.6	PASS	.	GT	0/0	.|.	0/0	0|0	0/0	0/0	0|0	./.	0/0	0/0	./.	0|0	.|.	0/0	0/0	0|0	0/0	0/0	0/0	0/0	0/0	0/0	0/0	0/0	./.	./.	0|0	0/0	0|1	0/0	0/0	0/0	0|0	0/0	0/0	0/0	0|0	0/0	0/0	0|1	0/0	./.	0/0	./.	.|.	0|1	0/0	0/0	./.	0/0	0/0	0/0	0/0	0/0	./.	0|0	0/0
Cq8A	26037589	Cq8A:26037589	A	G	10603.7	PASS	.	GT	./.	0|0	0/0	0|0	0/0	0/0	0|0	0/0	0/0	0/0	0/0	0|0	.|.	0/0	./.	0|0	0/0	0/0	0/0	0/0	0/0	0/0	0/0	0/0	0/0	./.	0|0	0/0	0|0	0/0	0/0	0/0	0|0	0/0	0/0	1/1	0|0	0/0	0/0	0|0	0/0	0/0	0/0	0/0	.|.	0|0	0/0	0/0	./.	0/0	./.	0/0	./.	0/0	./.	.|.	./.
Cq8A	26037736	Cq8A:26037736	C	T	4135.38	PASS	.	GT	0/0	0|0	0/0	0|0	0/0	0/0	0|0	0/0	0/0	0/0	0/0	0|0	0|0	0/0	0/0	0|0	0/0	0/0	0/0	0/0	0/0	0/0	./.	0/0	0/0	0/0	0|0	0/0	0|0	0/0	0/0	0/0	0|0	0/0	0/0	0/0	0|0	0/0	0/1	0|0	0/0	0/0	0/0	0/0	0|0	0|0	0/0	0/0	0/0	0/0	./.	0/0	0/0	0/0	0/0	.|.	0/0
Cq8A	26107574	Cq8A:26107574	G	A	29529.9	PASS	.	GT	0/0	0|1	0|1	0/1	./.	0/0	.|.	0/0	0/1	0/0	0/1	0|0	.|.	0/0	0/0	0/1	0|1	0/0	0/1	0/1	0/1	0/0	0/1	./.	0/1	0/0	0|0	0/1	0|0	0|1	0/1	0/1	.|.	0/0	0/1	0/0	0|0	0/0	0|1	.|.	0/1	./.	./.	0|1	0/1	.|.	0/0	0|1	0/0	0/1	0/0	0/1	0|1	0/0	0/1	.|.	0/0
Cq8A	26133024	Cq8A:26133024	A	T	287.31	PASS	.	GT	./.	0|0	0|0	./.	0/0	./.	0|0	./.	0/0	0/0	./.	0|0	0|0	0/0	./.	0/0	0|0	0/0	0/0	0/0	0/0	./.	0/0	0/0	0/0	0/0	0|0	0/0	0|0	0|0	0/0	0/0	0|0	./.	0/0	0/0	0|0	0/0	0|0	.|.	0/0	0/0	0/0	0|0	0/0	0|0	1/1	.|.	0/0	0/0	0/0	0/0	0|0	0/0	0/0	0|0	0/0
Cq8A	26133367	Cq8A:26133367	G	A	136.1	PASS	.	GT	0/0	0|0	0|0	./.	0/0	0/0	0|0	0/0	0/0	0/0	0/0	.|.	0|0	./.	./.	0/0	0|0	./.	0/0	0/0	0/0	0/0	0/0	0/0	0/0	./.	0|0	0/0	0|0	0|0	./.	0/0	0|0	./.	0/0	0/0	0|0	0/1	0|0	0|0	./.	0/0	0/0	0|0	0/0	0|0	0/0	0|0	0/0	0/0	./.	0/0	0|0	0/0	./.	0|0	0/0
Cq8A	26137564	Cq8A:26137564	C	G	5078.96	PASS	.	GT	0/0	0|0	0|0	0/0	0/0	0/0	0|0	0/0	0/0	0/0	0/0	0|0	.|.	0/0	0/0	0/0	0|0	0/0	0/0	0/0	0/0	1/1	0/0	0/0	0/0	0/0	0|0	0/0	0|0	0|0	./.	0/0	0|0	0/0	0/1	0/0	0|0	0/0	0|0	0|0	0/0	0/0	0/0	0|0	./.	0|0	0/0	0|0	0/0	0/0	0/0	0/0	0|0	0/0	0/0	.|.	0/0
Cq8A	26146228	Cq8A:26146228	A	G	1362.54	PASS	.	GT	0/0	0|0	0|0	0/0	0/0	0/0	0|0	0/0	0/0	0/0	0/0	0|0	0|0	0/1	0/0	0/0	0|0	0/0	0/0	0/0	0/0	0/0	0/0	0/0	0/0	0/0	0|0	0/0	0|0	0|0	0/0	0/0	0|0	0/0	0/0	0/0	0|0	0/0	0|0	0|0	0/0	0/0	0/0	.|.	0/0	0|0	0/0	0|0	0/0	0/0	0/0	0/0	0|0	0/0	./.	0|0	0/0
Cq8A	26146654	Cq8A:26146654	A	T	16309.2	PASS	.	GT	0/0	0|0	0|0	./.	0/0	0/0	0|0	0/0	0/0	0/0	0/0	0|0	0|0	0/0	./.	0/0	0|0	0/0	0/0	0/0	0/0	0/0	0/1	./.	0/0	1/1	.|.	0/0	0|0	0|0	0/0	0/0	0|0	0/0	0/1	0/0	0|0	0/0	0|0	.|.	0/0	1/1	0/0	.|.	./.	0|0	0/0	0|0	./.	0/0	./.	0/0	0|0	0/0	./.	0|0	0/0
Cq8A	26147577	Cq8A:26147577	T	G	89446.1	PASS	.	GT	1/1	1|1	0|0	./.	0/0	1/1	0|0	1/1	0/0	0/1	1/1	0|0	0|0	1/1	0/0	1/1	1|1	0/0	0/0	1/1	0/0	0/0	0/0	./.	1/1	./.	1|1	./.	0|0	1|1	0/0	1/1	.|.	./.	0/1	1/1	0|0	1/1	.|.	0|0	./.	0/0	0/0	.|.	./.	0|0	1/1	1|1	1/1	0/0	1/1	1/1	1|1	1/1	./.	0/1	0/0
Cq8A	26184571	Cq8A:26184571	G	A	162.86	PASS	.	GT	0/0	0|0	0|0	./.	0/0	0/0	0|0	0/0	0/0	0/0	0/0	0|0	0|0	0/0	./.	0/0	0|0	0/0	0/0	0/0	0/0	./.	0/0	0/0	0/0	./.	0|1	0/0	0|0	0|0	0/0	0/0	.|.	0/0	0/0	0/0	0|0	0/0	0|0	.|.	0/0	0/0	0/0	0|0	./.	0|0	0/0	0|0	./.	0/0	0/0	0/0	0|0	0/0	0/0	./.	./.
Cq8A	26197241	Cq8A:26197241	T	C	10758.5	PASS	.	GT	0/1	0/1	0|0	0/0	0/1	0/0	0|0	./.	0/0	0/1	./.	0|0	0/1	0/0	./.	0/0	0|0	0/0	0/0	0/0	0/1	0/0	0/0	0/0	0/1	./.	.|.	0/1	.|.	0|0	0/0	0/0	0/1	./.	0/1	0/0	0|0	0/1	0/1	0|0	0/0	0/0	0/0	0/1	0/0	0|0	0/1	0|0	0/0	0/1	0/1	0/1	0/1	0/1	0/0	./.	0/0
Cq8A	26229342	Cq8A:26229342	C	G	8917.15	PASS	.	GT	0/0	0/0	.|.	./.	0/0	0/0	0|0	0/0	0/0	0/0	0/0	0|0	0/0	0/0	0/0	0/0	0|0	0/0	0/0	0/0	0/0	0/0	0/0	0/0	0/0	0/0	0|0	0/0	0|0	0|0	0/0	0/0	0/0	0/0	0/0	0/0	0|0	0/0	0/0	0|0	./.	0/0	0/0	0/0	0/0	0|0	0/0	.|.	./.	1/1	./.	0/0	0/0	0/0	./.	./.	1/1
Cq8A	26232876	Cq8A:26232876	G	A	3441.37	PASS	.	GT	./.	0/0	.|.	0|1	0/0	0/0	0|0	./.	./.	0|1	0/0	.|.	0/0	0/0	0/0	0/0	0|0	0/0	./.	0/0	0/0	0/0	0/0	0/0	0|1	./.	.|.	0/0	0|0	0|0	0/0	0/0	0/0	0/0	0/0	0/0	.|.	0/0	0/0	0|0	0/0	./.	0/0	0/0	0/0	0|0	0/0	0|0	0/0	0/0	0/0	0/0	0/0	0/0	0/0	0|1	0/0
Cq8A	26232934	Cq8A:26232934	C	T	7403.36	PASS	.	GT	0/0	0/0	0|0	0|1	0/0	0/0	0|0	0/0	0/0	0|0	0/0	0|1	0/0	0/0	0/0	0/0	0|0	0/0	0/0	0/0	0/0	0|1	0/0	0/0	0|1	./.	.|.	0/0	0|0	0|0	0/0	0/0	0/0	0/0	0/0	0/0	0|0	0/0	./.	0|0	0/0	0/0	0/0	0/0	./.	0|0	0|1	0|0	0/0	0/0	0/0	0/0	0/0	0|1	0|1	0|1	0/0
Cq8A	26253032	Cq8A:26253032	A	G	7284.51	PASS	.	GT	0/0	0/0	0|0	0|0	0/0	0/0	0|0	./.	0/0	.|.	0/0	0|0	./.	0/0	0/0	0/0	0|0	0/0	./.	0/0	0/0	0|0	0/0	0/0	0|0	0/0	0|0	0/0	0|0	.|.	./.	0/0	0/0	0/0	0/0	0/0	0|0	0/0	0/0	0|0	0/0	0/0	0/0	0/0	./.	0|0	0|0	0/1	./.	./.	0/0	./.	0/0	0|0	.|.	0|0	0/0
Cq8A	26286693	Cq8A:26286693	C	A	34.02	PASS	.	GT	0/0	0/0	0|0	.|.	0/0	0/0	.|.	./.	0/0	0|0	0/0	.|.	0/0	0/0	./.	0/0	0|0	0/0	0/0	0/0	0/0	0|0	0/0	0/0	0|0	./.	0|0	0/0	.|.	0|0	0/0	0/0	0|1	0/0	0/0	0/0	0|0	0/0	0/0	0|0	./.	0/0	0/0	./.	0/0	0|0	.|.	0/0	0/0	0/0	0/0	0/0	0/0	0|0	.|.	0|0	0/0
Cq8A	26311080	Cq8A:26311080	C	A	2049.06	PASS	.	GT	1/1	0/0	0|0	.|.	0/0	0/0	0|0	./.	0/0	0|0	0/0	0|0	0/0	./.	./.	0/0	0|0	0/0	0/0	./.	0/0	0|0	0/0	0/0	0|0	./.	0|0	0/0	.|.	0|0	0/0	0/0	.|.	0/0	0/0	0/0	0|0	0/0	0/0	0|0	0/0	0/0	0/0	0/0	0/0	0|0	0|0	0/0	0/0	0/0	./.	0/0	0/0	.|.	.|.	0|0	0/0
Cq8A	26313695	Cq8A:26313695	G	A	1862.2	PASS	.	GT	0/0	0/0	0|0	.|.	0/0	0/0	0|0	0/0	0/0	0|0	0/0	0|0	0/0	0/0	0/0	0/0	0|0	0/0	0/0	./.	0/0	0|0	./.	0/0	0|0	./.	0|0	./.	0|0	0|1	0/0	0/0	0|0	0/0	0/0	0/0	.|.	0/0	0/0	.|.	./.	0/0	0/0	0/0	./.	0|0	0|0	0/0	0/0	0/0	0/0	0/0	0/0	0|0	0|0	0|0	0/0
Cq8A	26315590	Cq8A:26315590	A	T	156.78	PASS	.	GT	0/0	0/0	.|.	.|.	0/0	./.	0|0	0/0	0/0	0|0	0/0	0|0	0/0	0/0	./.	0/0	0|0	0/0	0/0	0/0	0/0	0|0	0/0	0/0	.|.	0/0	0|0	0/0	0|0	0|0	0/0	0/0	0|0	0/0	0/0	0/0	0|0	0/0	0/0	.|.	0/0	./.	0/0	0/0	0/0	0|0	0|0	0/0	0/0	0/0	./.	0/1	0/0	.|.	0|0	.|.	0/0
Cq8A	26361276	Cq8A:26361276	A	T	403.67	PASS	.	GT	0/0	0/0	0|0	.|.	0/0	./.	0|0	0/0	0/0	.|.	0/0	.|.	0/0	0/0	./.	0/0	0|0	0/0	0/0	0/0	0/0	.|.	0/0	0/0	0|0	0/0	0|0	0/0	0|0	0|0	0/0	0/0	0|0	./.	0/0	0/0	0|0	./.	0/0	0|0	./.	0/0	0/0	1/1	0/0	0|0	0|0	0/0	0/0	0/0	0/0	0/0	0/0	0|0	.|.	0|0	0/0
Cq8A	26417932	Cq8A:26417932	A	G	11893	PASS	.	GT	0/0	0/0	0|0	.|.	0/0	0/0	0|0	0/0	./.	0|0	0/0	0|0	./.	0/0	0/0	0/0	0|0	0/0	./.	0/0	0/0	.|.	0/0	0/0	0|0	./.	0|0	0/0	0|0	0|0	./.	0/0	.|.	0/0	0/0	1/1	0|0	0/0	0/0	0|0	0/0	./.	0/0	0/0	./.	0|0	0|0	0/0	0/0	0/0	0/0	0/0	0/0	0|0	.|.	0|0	0/0
Cq8A	26419116	Cq8A:26419116	C	A	614.3	PASS	.	GT	0/0	0/0	0|0	0|0	0/0	0/0	.|.	0/0	0/0	0|0	0/0	.|.	0/0	0/0	./.	0/0	0|0	0/0	0/0	0/0	0/0	0|0	0/0	0/0	0|0	0/0	0|0	0/0	0|0	.|.	0/1	0/0	0|0	./.	0/0	0/0	.|.	0/0	0/0	0|0	0/0	0/0	0/0	0/0	0/0	0|0	0|0	0/0	0/0	0/0	./.	./.	./.	0|0	.|.	.|.	0/0
Cq8A	26438080	Cq8A:26438080	G	A	18372.3	PASS	.	GT	0/0	0/0	0|0	1|1	./.	0/0	0|0	0/0	0/0	0/1	0/0	0|0	0/0	0/0	0/0	0/0	0|0	0/0	./.	1/1	0/0	0|0	0/0	0/0	0|0	./.	0|0	0/0	0|0	0|0	0/0	./.	0|0	0/0	0/0	0/0	.|.	0/0	1/1	0|0	./.	0/0	0/0	0/0	0/0	0|0	0|0	0/1	./.	0/0	./.	0/0	0/0	0|0	0|0	.|.	0/0
Cq8A	26465298	Cq8A:26465298	C	A	1040.7	PASS	.	GT	0/0	0/0	0|0	.|.	0/1	0/0	0|0	0/0	0/0	0/0	0/0	0|0	./.	0/0	0/0	0/0	0|0	./.	0/0	0/0	0/0	0|0	0/0	0/0	0|0	0/0	0|0	0/0	0|0	0|0	0/0	./.	0|0	0/0	0/0	0/0	0|0	0/0	0/0	.|.	0/0	./.	./.	./.	0/0	.|.	0|0	0/0	./.	0/0	0/0	0/0	0/0	0|0	0|0	0|0	./.
Cq8A	26465501	Cq8A:26465501	T	A	292.75	PASS	.	GT	0/0	0/0	0|0	0|0	./.	0/0	0|0	0/0	0/0	0/0	0/0	0|0	0/0	./.	./.	./.	0|0	0/0	0/0	0/0	0/0	0|0	0/0	0/0	0|0	./.	0|0	0/0	0/1	0|0	./.	0/0	0|0	0/0	0/0	0/0	0|0	0/0	0/0	.|.	0/0	0/0	0/0	0/0	0/0	.|.	.|.	0/0	0/0	0/0	./.	0/0	0/0	0|0	0|0	0|0	0/0
Cq8A	26466654	Cq8A:26466654	T	G	9048.03	PASS	.	GT	0/0	0/0	0|0	.|.	1/1	0/0	1|1	0/0	0/0	0/0	0/0	0|0	0/0	0/0	0/0	0/0	0|0	0/0	1/1	0/0	0/0	0|0	0/0	0/0	0|0	./.	.|.	1/1	0/0	0|0	./.	0/0	0|0	./.	0/0	0/0	0|0	0/0	0/0	.|.	0/0	0/0	0/0	0/0	0/0	0|0	0|0	0/0	./.	./.	0/0	0/0	0/0	0|0	.|.	.|.	./.
Cq8A	26528863	Cq8A:26528863	T	G	205.01	PASS	.	GT	0/0	0/0	0|0	0/1	./.	0/0	0|0	0/0	0/0	./.	0/0	.|.	0/0	0/0	0/0	0/0	0|0	0/0	./.	0/0	0/0	0|0	./.	0/0	.|.	./.	0|0	0/0	0/0	.|.	0/0	0/0	0|0	0/0	0/0	0/0	.|.	0/0	0/0	.|.	0/0	0/0	0/0	0/0	0/0	0|0	0|0	0/0	0/0	0/0	0/0	0/0	0/0	0|0	.|.	0|0	0/0
Cq8A	26532723	Cq8A:26532723	A	C	222629	PASS	.	GT	1/1	1/1	1|1	./.	1/1	1/1	.|.	1/1	1/1	1/1	1/1	.|.	./.	1/1	0/0	1/1	1|1	0/0	1/1	1/1	1/1	1|1	1/1	0/1	1|1	./.	.|.	1/1	1/1	1|1	1/1	1/1	1|1	./.	1/1	1/1	1|1	./.	1/1	.|.	1/1	1/1	1/1	./.	1/1	1|1	1|1	1/1	1/1	1/1	1/1	1/1	1/1	1|1	.|.	1|1	1/1
Cq8A	26565875	Cq8A:26565875	G	A	46262.9	PASS	.	GT	0/1	0/1	0|0	0/1	0/0	0/1	0|0	0/1	./.	0/1	0/1	.|.	0/1	0/1	0/0	0/0	0|0	0/0	0/0	0/0	0/0	.|.	0/0	0/0	0/1	./.	0/1	0/0	0/0	0/1	0/0	0/1	0/1	0/1	0/1	0/0	0|0	0/1	0/1	0|0	0/0	0/1	0/0	0/1	0/0	.|.	0/1	0/0	0/1	0/0	0/1	0/1	0/1	0/1	.|.	1|1	0/0
Cq8A	26566275	Cq8A:26566275	T	A	50173.5	PASS	.	GT	0|1	0|1	0|0	0|1	0/0	0|1	0|0	0|1	0/0	0|1	0|1	0|0	0/0	0|1	./.	0/0	0|1	0/0	0/0	0/0	0/0	0|0	0/0	0/0	0|1	0|1	0/0	0/0	./.	0/0	./.	0|1	0|1	0|1	0|1	0/0	0|0	0|1	0|1	0|0	./.	0|1	./.	0|1	0|1	.|.	0/0	0/0	0|1	0/0	0|1	0|1	1/1	0|1	.|.	0|0	0/0
Cq8A	26586359	Cq8A:26586359	A	G	151.55	PASS	.	GT	0|0	0|0	.|.	0|0	0/0	0|0	.|.	0|0	0/0	0|0	0|0	0|0	0/0	0|0	0/0	0/0	0|0	0/0	./.	0/0	0/0	.|.	0/0	0/0	0|0	.|.	0/0	0/0	0/0	0/0	0/0	0|0	0|1	0|0	0|0	0/0	0|0	0|0	0|0	.|.	0/0	0|0	0/0	0|0	0|0	0|0	0/0	0/0	0|0	0/0	0|0	0|0	0/0	0|0	.|.	.|.	./.
Cq8A	26591831	Cq8A:26591831	C	T,*	4576.94	PASS	.	GT	0|0	0|0	0|0	.|.	0/1	0|0	.|.	0|0	0/0	.|.	0|0	0|0	0/0	.|.	./.	0/0	0|0	0/0	0/0	0/0	0/1	0|0	0/0	0/0	.|.	0/1	0/0	0/0	0/0	0/0	0/0	0|0	0|0	.|.	0|0	0/1	0|0	0|0	0|0	0|0	./.	0/1	0/1	0|0	0|0	0|0	0/0	./.	.|.	0/1	0/1	0|0	0/0	0|2	0|0	.|.	0/0
Cq8A	26591833	Cq8A:26591833	A	T	713.34	PASS	.	GT	0|0	0|0	0|0	.|.	0/0	0|0	.|.	0|0	0/0	.|.	0|0	0|0	0/0	.|.	./.	0/0	0|0	0/0	0/0	0/0	0/0	0|0	0/0	0/0	.|.	0/0	0/0	0/0	0/0	0/0	0/0	0|0	0|0	.|.	0|0	0/0	0|0	0|0	0|0	0|0	./.	0/0	0/0	0|0	0|0	0|0	0/0	./.	.|.	0/0	0/0	0|0	0/0	0|1	0|0	.|.	0/0
Cq8A	26614019	Cq8A:26614019	C	T	457.71	PASS	.	GT	0|0	0|0	0|0	0|0	0/1	0|0	0|0	0|0	0/0	0|0	0|0	0|0	./.	0|0	0/0	0/0	0|0	0/0	0/0	0/0	0/0	0|0	0/0	0/0	0|0	./.	0/0	0/0	./.	0/0	0/0	0|0	0|0	0|0	0|0	0/0	.|.	0|0	0|0	0|0	./.	0/0	0/0	0|0	0|0	0|0	0/0	0/0	0|0	0/1	./.	0|0	0/0	0|0	.|.	.|.	0/0
Cq8A	26624017	Cq8A:26624017	C	T	65881.5	PASS	.	GT	0/1	0|0	0|0	0|0	./.	0/1	.|.	0/1	0/0	0/1	0/1	0|0	0/1	0/1	./.	0/1	0/1	0/1	./.	0/0	0/0	0|0	0/1	./.	0/1	./.	0/1	0/0	0/1	0/0	0/1	0/1	0|0	0/1	0/1	0/1	0|0	0/1	0/1	.|.	0/0	0/1	0/0	1|1	0/1	0|0	0/0	0/1	0/1	0/0	./.	0/1	0/1	0|0	0|0	0/1	0/0
Cq8A	26624420	Cq8A:26624420	G	T	51502.8	PASS	.	GT	0|1	0|1	0|0	0|0	0/0	0|1	.|.	./.	./.	0/0	0|1	0|0	0/0	0|1	./.	0/0	0/0	0/0	./.	0|1	0/0	0|0	0|1	0/0	0/0	./.	0|1	./.	0|1	0|1	0/0	0|1	0/1	1/1	0|1	0|1	0|0	0|1	0|1	.|.	0/0	0|1	./.	0|1	0|1	0|0	0|1	0|1	0|1	./.	0|1	0|1	0|1	0|1	.|.	0|1	0/0
Cq8A	26627677	Cq8A:26627677	A	T	4002.41	PASS	.	GT	0|0	0|0	0|0	.|.	0/0	0/1	0|0	0/1	0/0	0/0	0|0	0|0	0/1	0/1	0/1	0/0	0/0	0/0	0/0	0|0	0/0	0/1	0|0	0/0	0|1	0/0	0|0	0/0	.|.	0|0	0/0	0|0	0/1	./.	0/1	0|0	0|0	.|.	0|0	.|.	0/1	0|0	0/0	0/1	0|0	0|0	0/1	0|0	0|0	0/0	0|0	0|0	0|0	0|0	0|0	0/1	0/0
Cq8A	26627760	Cq8A:26627760	C	A	1554.89	PASS	.	GT	0|0	0|0	0|0	.|.	0/0	0/0	0/1	0/0	0/0	0/0	0|0	0|0	0/0	0/0	0/0	0/0	0/0	0/0	0/0	0|0	0/0	0/0	0|0	0/0	0/1	./.	0/1	0/0	.|.	0|0	0/0	0|0	0/0	./.	0/0	0|1	0|0	0|0	0|0	.|.	0/0	0|0	0/0	0/0	0|0	0|0	0/0	0|0	0|1	0/0	0|0	0|0	0|0	0/1	0/1	0/0	0/0
Cq8A	26632341	Cq8A:26632341	C	A	10291.8	PASS	.	GT	0|0	0|0	0|0	0|0	0/0	0/0	0/0	0/0	0/0	./.	0|0	0|0	0/0	0/0	0/0	0/0	0/0	0/0	0/0	0|0	0/0	0/0	0|0	0/0	0/0	./.	0/0	0/0	0|0	0|0	0/0	0|0	0/0	0/0	0/0	0|0	0|0	0|0	0|0	0|0	1/1	0|0	0/0	0/0	.|.	0|0	./.	0|0	0|0	0/1	0|0	0|0	0|0	0/0	./.	0/0	1/1
Cq8A	26647156	Cq8A:26647156	C	T	15188.4	PASS	.	GT	0|0	0|0	0|0	0|0	./.	0/0	0/0	0/0	0/0	0/0	.|.	.|.	0/0	0/0	./.	0/1	0/0	0/0	0/0	0|0	0/0	0/0	0|0	0/0	0/0	0/0	./.	0/0	.|.	0|0	0/0	0|0	0/0	0/0	0/0	0|0	0|0	0|0	0|0	.|.	./.	0|0	0/0	0/0	0|0	0|0	0/0	0|0	0|0	0/0	0|0	0|0	0|0	0/0	0/0	0/0	0/0
Cq8A	26743005	Cq8A:26743005	C	A	201.31	PASS	.	GT	0|0	0|0	0|0	0|0	./.	0/0	0/0	0/0	0/0	0/0	0|0	0|0	./.	0/0	0/0	0/0	./.	0/0	0/0	0|0	0/0	./.	0|0	0/0	./.	./.	0/0	0/0	0|0	0|0	0/0	0|0	0/0	./.	0/0	0|0	0|0	0|0	0|0	.|.	./.	0|0	0/0	0/0	.|.	0|0	0/0	0|0	0|0	0/0	0|0	0|0	0|0	0/0	./.	0/1	0/0
Cq8A	26750824	Cq8A:26750824	G	A	19906.7	PASS	.	GT	0/1	0|1	0|0	0|0	0/0	0|1	0/0	0|1	0/0	0/0	0|0	0|0	0/0	0|1	0/0	0/0	0|1	./.	0/0	0|0	0/0	0/0	0|0	./.	0/0	./.	0|1	0/0	.|.	0|1	0|1	0|0	0|1	0|1	0|1	0|0	0|0	0|0	0|1	0|0	./.	0|0	0/0	0|1	0|0	0|0	0/0	0|1	0|0	0/0	0|1	0|1	.|.	0/0	./.	./.	./.
Cq8A	26750890	Cq8A:26750890	G	T	4689.15	PASS	.	GT	0/0	0/1	0/1	0|0	0/0	0/1	0/0	0/1	0/0	0/1	0|0	0|0	./.	0|0	0/0	0/0	0/1	0/0	0/0	0|0	0/0	0/0	0|0	./.	0/0	./.	0/1	0/0	.|.	0|0	0/1	0|0	0|0	0|0	0/1	0|0	0|0	0|0	0/1	0|0	./.	0|0	0/0	0/1	0|0	0|0	0/0	0/1	0|0	0/0	0|0	0/1	.|.	0/0	./.	./.	0/0
Cq8A	26776717	Cq8A:26776717	T	C	1569.06	PASS	.	GT	0/0	0/0	0/0	0|0	0/0	0/0	0/0	./.	0/0	0/0	0|0	0|0	0/0	0|0	0/0	0/0	0/0	0/0	0/0	0|0	0/0	0/0	0|0	0/0	0/0	./.	0/0	0/0	.|.	.|.	0/0	0|0	0|0	0|0	0/0	0|0	.|.	0|0	0/0	.|.	./.	0|0	0/0	0/0	0/1	0|0	0/0	0/0	0|0	0/0	0|0	./.	0|0	./.	./.	0/0	0/0
Cq8A	26776784	Cq8A:26776784	C	A	156.76	PASS	.	GT	0/0	0/0	0/0	0|0	0/0	0/0	./.	0/0	0/0	./.	0|0	0|0	0/0	0|0	0/0	0/0	0/0	0/0	0/0	0|0	0/0	0/0	0/1	0/0	0/0	./.	0/0	0/0	0|0	0|0	0/0	0|0	0|0	0|0	0/0	0|0	0|0	0|0	0/0	.|.	0/0	0|0	0/0	0/0	./.	0|0	0/0	./.	0|0	0/0	.|.	0/0	0|0	0/0	./.	0/0	0/0
Cq8A	26790527	Cq8A:26790527	G	A	2096.3	PASS	.	GT	0/0	./.	./.	0|0	./.	0/0	0/0	./.	0/0	0/0	0|1	0|0	0/0	0|0	0/0	0/0	0/0	0/0	0/0	.|.	0/0	0/0	0/0	0/0	0/0	./.	0/0	0/0	0|0	0/1	./.	0|0	0|0	0|0	0/0	0|0	0|0	0/1	0/0	0/1	./.	0|0	0/0	0/0	0/0	0|0	0/0	0|1	0|0	0/0	.|.	0/0	0|0	0|1	./.	0/0	./.
Cq8A	26828396	Cq8A:26828396	G	A	117290	PASS	.	GT	0|1	0|1	0|1	0|1	0/0	0|1	0/0	0|1	0|1	0|1	0|1	0|1	0|1	0|1	./.	0/1	0|1	0/0	0/0	0|1	0|1	./.	0|1	0/0	0|1	0/0	1/1	0/0	0|0	0|1	0|1	0|1	0|1	0|1	0|1	0|1	0|1	0|1	0|1	./.	0/0	0|1	0/1	0|1	0|1	0|0	0|1	0|1	0|1	0/0	0|1	0|1	0|1	0|1	./.	1/1	0/0
Cq8A	26851096	Cq8A:26851096	C	A	347.58	PASS	.	GT	0|0	0|0	0|0	0|0	0/0	0|0	0/0	0|0	0|0	0|0	0|0	0|0	0|0	1|1	./.	0/0	0|0	./.	0/0	0|0	0|0	0/0	0|0	0/0	.|.	0/0	0/0	0/0	0|0	0|0	0|0	0|0	0|0	0|0	0|0	0|0	0|0	0|0	0|0	./.	0/0	0|0	0/0	0|0	.|.	0|0	.|.	0|0	0|0	./.	0|0	0|0	0|0	0|0	./.	./.	0/0
Cq8A	26853352	Cq8A:26853352	C	A	8782.46	PASS	.	GT	0|0	0|0	0|0	.|.	0/0	0|0	0/0	0|0	0|0	0|0	0|0	0|0	0|0	0|0	0/0	0/0	0|0	0/0	0/0	0|0	0|0	./.	0|0	0/0	0|0	0/0	0/0	0/0	0|0	0|0	0/1	0|0	0|0	0|0	0|0	0|0	0|0	0|0	0|0	./.	0/0	0|0	0/0	0|0	0|0	0|0	0|0	0|0	0|0	0/0	.|.	0|0	0|0	0|0	./.	./.	0/0
Cq8A	26947186	Cq8A:26947186	C	T,A	429.38	PASS	.	GT	0|0	0|0	0|0	.|.	0/0	0|0	./.	0|0	0|0	0|0	0|0	0|0	0|0	0|0	./.	0/0	0|0	0|2	0/0	0|0	0|0	0/0	0|0	0/0	0|0	./.	0/0	0/0	0|0	.|.	0/0	0|0	0|0	0|0	0|0	0|0	0|0	0|0	0|0	0/0	0/0	0|0	0|2	0|0	0|0	0|0	0|0	0|0	0|0	0/1	0|0	0|0	0|0	0|0	./.	0/0	0/0
Cq8A	26947206	Cq8A:26947206	C	G	133.63	PASS	.	GT	0|0	0|0	0|0	.|.	0/0	0|0	./.	0|0	0|0	0|0	0|0	0|0	0|0	0|0	./.	0/0	0|0	0/1	0/0	0|0	0|0	0/0	0|0	0/0	0|0	./.	./.	0/0	0|0	.|.	0/0	0|0	0|0	0|0	0|1	0|0	0|0	0|0	0|0	0/0	0/0	0|0	0|1	0|0	0|0	0|0	0|0	0|0	.|.	0/0	0|0	0|0	0|0	0|0	./.	0/0	0/0
Cq8A	26947232	Cq8A:26947232	T	C	100.88	PASS	.	GT	0|0	0|0	0|0	.|.	0/0	0|0	0/0	0|0	0|0	0|0	0|0	0|0	0|0	0|0	./.	0/0	0|0	0/0	0/0	0|0	0|0	0/0	0|0	0/0	0|0	./.	0/0	0/0	0|0	.|.	0/0	0|0	0|0	0|0	0|0	0|0	0|0	0|0	0|0	0/0	0/0	0|0	0|1	0|0	0|0	0|0	0|0	0|0	0|0	0/0	0|0	0|0	0|0	0|0	./.	0/0	0/0
Cq8A	26947613	Cq8A:26947613	C	T	14636	PASS	.	GT	0|0	0|0	0|0	.|.	0/0	0|1	./.	0|0	0|0	0|1	0|0	0|0	0|0	0|0	./.	0/0	0|0	0/0	0/0	0|0	0|0	0/0	0|1	0/0	0|0	0/0	0/0	0/0	0|0	0|0	0/0	0|0	0|0	0|0	0|1	0|0	.|.	0|1	0|1	0/0	0/0	0|0	0|0	0|0	0|0	0|0	0|0	0|0	0|0	0/0	0|0	.|.	.|.	0|1	0/0	./.	./.
Cq8A	26947622	Cq8A:26947622	G	C	36903.3	PASS	.	GT	0/1	0|0	0|0	.|.	0/0	0/1	./.	0/1	0|0	0/1	0|0	0/1	0/1	0/1	./.	./.	0|0	0/1	0/0	0/1	0|0	0/1	0/1	0/0	0/1	0/1	0/1	0/0	0/1	0/1	0/0	0/1	0|0	0/1	0/1	0/1	0|0	.|.	0/1	0/0	0/0	0/1	0/1	0|0	0/1	0|0	0/1	0/1	0|0	0/1	0/1	.|.	0/1	0/1	0/1	./.	./.
Cq8A	26957733	Cq8A:26957733	C	T	311.63	PASS	.	GT	0/0	0|0	0|0	0|0	0/0	0/0	./.	0/0	0|0	0/0	0|0	./.	0/0	0/0	./.	0/0	0|0	0/0	0/0	0/0	0|0	0/0	0/0	0/0	0/0	0/0	0/0	0/1	0/0	0/0	0/0	0/0	0|0	0/0	0/0	0/0	0|0	0|0	0/0	./.	0/0	0/0	0/0	0|0	0/0	0|0	0/0	0/1	0|0	0/0	0/0	0|0	0/0	0/0	0/0	0/0	0/0
Cq8A	26957848	Cq8A:26957848	T	A	44.7	PASS	.	GT	0/0	0|0	0|0	0|0	0/0	0/0	0/0	0/0	0|0	0/0	.|.	./.	0/0	0/0	./.	0/0	0|0	0/0	0/0	0/0	0|0	./.	0/0	0/0	0/0	./.	0/0	0/0	0/0	0/0	0/0	0/0	0|0	0/0	0/0	0/0	.|.	0|0	0/0	./.	0/0	0/0	0/0	0|0	0/0	0|0	0/0	0/0	0|0	0/0	0/0	0/1	./.	0/0	0/0	0/0	0/0
Cq8A	27007229	Cq8A:27007229	A	G	2097.04	PASS	.	GT	0/0	0|0	0|0	0|0	./.	./.	./.	0/0	0/1	./.	0|0	0/0	0/0	0/0	./.	0/0	0|0	0/0	./.	0/0	0/1	0/0	./.	0/0	0/0	0/0	0/0	0/0	0/0	0/0	0/0	0/0	0|0	0/0	0/0	0/0	.|.	0|0	0/0	./.	./.	0/0	./.	0/1	0/0	0|0	0/0	0/0	0|0	0/0	0/0	0/0	0/1	0/0	0/0	0/0	0/0
Cq8A	27027255	Cq8A:27027255	A	G	78042.9	PASS	.	GT	1/1	1|1	0|0	.|.	0/0	1/1	0/0	1/1	0/0	1/1	0/1	0/0	0/0	1/1	./.	0/0	1|1	0/0	0/0	0/1	0/0	0/0	0/1	0/0	1/1	./.	1/1	0/0	0/0	1/1	./.	1/1	1|1	1/1	0/1	0/0	0|0	1|1	1/1	./.	./.	0/0	0/0	1/1	1/1	0|0	1/1	0/1	0/1	0/0	1/1	1/1	0/0	1/1	0/0	1/1	0/1
Cq8A	27128009	Cq8A:27128009	G	A	1773.89	PASS	.	GT	0/0	0|0	.|.	.|.	0/0	0/0	0/0	0/0	0/0	0/0	0/0	0/0	0/0	./.	0/0	0/1	0|0	0/0	./.	0/0	0/0	0/0	./.	0/0	0/0	./.	0/0	0/0	0/0	0/0	0/0	0/0	0|0	0/0	0/0	0/0	.|.	0|0	0/1	0/0	0/0	0/0	0/0	0/0	0/0	0|0	0/0	0/0	0/0	0/0	0/0	0/0	0/0	0/0	./.	0/1	0/0
Cq8A	27128850	Cq8A:27128850	A	C	150608	PASS	.	GT	0|1	0|1	0|1	0|1	0|1	0|1	./.	0|1	0|1	0|1	0|1	0|1	0|1	0|1	./.	0|1	0|1	0|1	0|1	0|1	0|1	0/0	0|1	0/0	0|1	./.	0|1	0/0	0|1	0|1	0|1	0|1	0|1	0|1	0|1	0|1	0|1	0|1	1/1	./.	./.	0|1	0|1	0|1	0|1	0|0	0|1	0|1	0|1	0|1	0|1	0|1	0|1	0|1	0/0	0|1	./.
Cq8A	27128891	Cq8A:27128891	A	T	120807	PASS	.	GT	0/1	0|1	0|1	0|1	0/1	0|1	0|1	0|1	0|1	0|1	0|1	0|1	0|1	0|1	./.	0/1	0|1	0|1	0|1	0|1	0|1	0/0	0|0	0/0	0|1	./.	0|1	0/0	0|1	1|1	0/1	0|1	0|0	0|1	0/1	0|1	0|1	0/1	0|1	./.	0/0	0|1	0|1	0|1	0|1	0|0	0|1	0|1	0|1	0|1	0/1	0|1	0|1	0|1	0/0	0|1	./.
Cq8A	27129022	Cq8A:27129022	T	C	115536	PASS	.	GT	0|1	0|1	0|1	0|1	0|1	0|1	.|.	0|1	0|1	0|1	0|1	0|0	0|1	0|1	./.	0/0	0|1	0|1	0|1	0|1	0|1	./.	0|1	0/0	0|1	./.	0|1	0/0	0|1	0|0	./.	0|1	0|1	0|1	1/1	0|1	0|1	0|1	0|1	0|1	./.	0|1	0|1	0|1	0|1	0|0	0|1	0|1	.|.	0|1	1/1	0|1	0|1	0|1	./.	0|1	0|1
Cq8A	27129062	Cq8A:27129062	C	A	136600	PASS	.	GT	0|1	0|1	0|1	.|.	0|1	0|1	.|.	0|1	0|1	0|1	0|1	0|0	0|1	0|1	./.	0/0	0|1	0|1	0|1	0|1	0|1	0/0	0|1	0/0	0|1	./.	0|0	0/0	0|1	0/1	0/0	0|1	.|.	0|0	0|1	0|1	0|1	0|1	0|1	0|1	0/0	0|1	0|1	0|1	0|1	0|0	0|1	0|1	.|.	0|1	0|1	0|1	.|.	0|1	./.	1|1	.|.
Cq8A	27129112	Cq8A:27129112	G	T	32432	PASS	.	GT	0|0	0|0	0|0	.|.	0|1	0|0	.|.	0|1	0|0	0|0	0|0	0|0	0/1	0|0	./.	0/0	0|0	0|1	0|1	0|0	0|0	0/0	0|0	0/0	0|1	./.	.|.	0/0	0|1	0/0	0/0	0|0	0|0	0|0	0|0	0|0	.|.	0|0	0|0	.|.	./.	0|1	0|1	0|0	0|0	0|0	0|0	0|0	.|.	0|1	0|0	0|0	0|0	0|0	./.	0|1	0|0
Cq8A	27171418	Cq8A:27171418	T	C	7110.46	PASS	.	GT	.|.	.|.	0|0	0/1	0|0	0|0	0|0	.|.	0/1	0|0	0/1	0|0	./.	0|0	0/0	./.	0|0	0|0	0/1	0|0	0|0	./.	.|.	0/0	.|.	./.	0|0	0/0	0|0	0/0	0/0	0|0	0|0	.|.	0|0	0|0	0/1	0/1	0|0	.|.	0/0	0/1	0|0	0|0	0|0	0|0	0/1	0|0	0|0	0|0	0/1	0|0	0|0	0|0	0/0	0|0	0|0
Cq8A	27206572	Cq8A:27206572	C	T	5718.37	PASS	.	GT	0|0	.|.	0|0	0/0	0|0	0|0	0|0	0|0	0/0	0|0	0/0	0|0	0/0	.|.	0/0	0/0	0|0	0|0	./.	0|0	0|0	0/0	0|1	0/0	0|0	./.	0|0	0/0	0|0	0/0	0/0	0|1	0|0	.|.	0|0	0|0	./.	0/0	0|0	0|0	0/0	0/0	.|.	0|1	0|0	0|0	0/0	0|0	.|.	0|1	0/0	0|0	0|0	.|.	0/0	0|0	0|0
Cq8A	27206605	Cq8A:27206605	T	A	854.06	PASS	.	GT	.|.	0|0	0|0	0/0	0|0	0|0	0|0	0|0	./.	0|0	0/0	.|.	0/0	.|.	0/0	0/0	0|0	0|0	0/0	0|0	0|0	0/0	0/1	0/0	0|0	./.	0|0	./.	0|0	0/0	0/0	0|0	0|0	0|0	0|0	0|0	./.	0/0	0|0	.|.	0/0	0/0	0|0	0/1	0|0	0|0	0/0	0|0	.|.	0|0	0/0	0|0	0|0	.|.	0/0	0|0	0|0
Cq8A	27206841	Cq8A:27206841	A	C	193767	PASS	.	GT	1|1	1|1	1|1	1/1	1|1	1|1	1|1	1|1	1/1	1|1	1/1	1|1	1/1	.|.	0/0	1/1	.|.	.|.	1/1	1|1	1|1	1/1	1/1	./.	1|1	1/1	.|.	1/1	.|.	1/1	1/1	1|1	1|1	0/1	1|1	1|1	1/1	1/1	.|.	1|1	1/1	1/1	1|1	1/1	1|1	1|1	1/1	1|1	1|1	1|1	./.	1|1	1|1	1|1	./.	1|1	1|1
Cq8A	27211203	Cq8A:27211203	T	A	8344.45	PASS	.	GT	0|0	0|0	.|.	0/0	1|1	0|0	.|.	0|0	./.	0|0	0/0	0|0	0/0	0|0	0/0	0/0	0|0	0|0	1/1	0|0	0|0	0/1	./.	./.	0|0	./.	.|.	1/1	.|.	0/0	0/0	0|0	0|0	0/0	0|0	0|0	0/0	0/0	0|0	.|.	0/0	0/0	0|0	0/0	0|0	0|0	0/0	0|0	0|0	0|0	0/0	0|0	0|0	0|0	0/0	0|0	.|.
Cq8A	27211307	Cq8A:27211307	G	T	10576.9	PASS	.	GT	0|0	0|0	.|.	0/0	0|0	0|0	0|0	0|0	0/0	0|0	0/0	0|0	0/0	0|0	0/0	0/0	0|0	0|0	0/0	0|0	0|0	0/0	./.	0/0	0|0	./.	0|0	0/0	.|.	0/0	0/0	0|0	0|0	0/0	0|0	1|1	./.	0/0	0|0	.|.	0/0	./.	0|0	0/0	0|0	0|0	0/0	.|.	0|0	0|0	0/0	0|0	0|0	0|0	./.	0|0	0|0
Cq8A	27211980	Cq8A:27211980	A	T	11236.7	PASS	.	GT	0|0	0|0	0|0	0/0	0|0	0|0	0|0	0|0	0/0	0|0	0|1	0|0	0/0	0|0	0/0	0/0	.|.	0|0	./.	0|1	0|0	./.	0/0	./.	0|0	0/0	.|.	0/0	0|0	0|1	0/0	0|0	0|1	0/0	0|0	0|0	0|1	./.	0|0	0|0	0/0	0/0	0|0	0/0	0|0	.|.	0/0	0|1	0|0	.|.	./.	0|0	0|0	0|0	0/0	0|0	0|0
Cq8A	27212031	Cq8A:27212031	C	A	8672.99	PASS	.	GT	0|0	0|0	.|.	0/0	0|0	0|0	0|0	0|0	0/0	0|0	0|1	0|1	0/0	0|0	0/0	0/0	.|.	0|0	./.	0|0	0|0	./.	0/0	./.	0|0	0/0	.|.	0/0	.|.	0|0	0/0	0|0	0|1	0/0	0/1	0|0	0|1	./.	0|0	0|0	0/0	0/0	0|0	0/0	0|0	.|.	0/0	0|0	0|0	.|.	./.	0|0	0|0	0|0	0/0	0|0	0|0
Cq8A	27221144	Cq8A:27221144	A	G	416.35	PASS	.	GT	.|.	0|0	0|0	./.	0|0	0|0	0|0	0|0	0/0	0|0	0|0	0|0	./.	0|0	./.	0/0	0|0	0|0	0/0	0|0	0|0	0/0	0/0	0/0	.|.	./.	0|0	0/0	0|0	0|0	0/0	0|0	0|0	0/0	0/0	0|0	0|0	0/0	0|0	.|.	0/0	0/0	0|0	./.	0|0	0|0	0/0	0|0	.|.	0|0	0|1	0|0	0|0	0|0	./.	.|.	0|0
Cq8A	27238916	Cq8A:27238916	T	C	2972.75	PASS	.	GT	0|0	0|0	0|0	0/0	0|0	0|0	0|0	0|0	0/0	0|0	.|.	0|0	0/0	.|.	0/0	0/0	0|0	.|.	0/0	0|0	0|0	0/0	0/0	0/0	.|.	./.	.|.	0/0	1|1	0|0	0/0	.|.	0|0	./.	0/0	0|0	0|0	0/0	0|0	.|.	0/0	0/0	0|0	0/0	0|0	0|0	0/0	0|0	0|0	0|0	0|0	0|0	0|0	.|.	./.	0|0	0|0
Cq8A	27239950	Cq8A:27239950	C	A	58.83	PASS	.	GT	0|0	0|0	0|0	0/0	0|0	0|0	0|0	0|0	0/0	0|0	0|0	0|0	0/0	0|0	0/0	0/0	0|0	0|0	0/0	0|0	0|0	0/0	0/0	0/0	0|0	0/0	.|.	0/0	0|0	0|0	0/0	0|0	0|0	./.	0/0	0|0	0|0	0/1	0|0	.|.	./.	0/0	0|0	0/0	.|.	0|0	0/0	0|0	.|.	0|0	.|.	.|.	0|0	0|0	./.	0|0	0|0
Cq8A	27266789	Cq8A:27266789	C	T	67340.1	PASS	.	GT	0|0	0|0	1|1	./.	0|0	0|0	0|0	0|0	0/1	0|0	.|.	1|1	./.	0|0	0/0	0/1	0|0	0|0	0/0	0|0	1|1	0/1	./.	0/0	0|0	0/1	.|.	0/0	0|0	0|0	0/1	0/1	0|0	0/0	0/1	1|1	1|1	0/0	.|.	.|.	0/0	1/1	1|1	0/0	0|0	0|0	0/0	0|1	.|.	0|0	.|.	0|0	1|1	0|0	./.	0|0	0|0
Cq8A	27270587	Cq8A:27270587	C	T	717.66	PASS	.	GT	.|.	0|0	0|0	./.	0/1	0|0	0|0	0|0	0/0	.|.	0|0	0|0	0/0	0|0	0/0	0/0	0|0	.|.	./.	0|0	0|0	0/0	0/0	0/0	0|0	0/0	0|0	0/0	.|.	0|0	0/0	0/0	0|0	0/0	0/0	0|0	0|0	0/1	0|0	.|.	0/0	./.	.|.	./.	0|0	0|0	0/0	0/1	0|0	0|0	0/1	0|0	0|0	0|0	0/0	.|.	0/1
Cq8A	27296927	Cq8A:27296927	A	T	3728.34	PASS	.	GT	0|0	.|.	.|.	./.	0/0	0|0	0|0	0|0	0/0	0|0	0|0	0|0	0/0	0|0	0/0	0/0	0|0	0|0	0/0	0|0	0|0	0/0	0/0	0/0	0|0	1/1	.|.	0/0	0|0	0|0	0/0	0/0	0|0	0/0	0/0	0|0	0|0	0/0	0|0	.|.	0/0	0/0	0|0	0/0	0|0	0|0	0/0	0/0	.|.	0|0	./.	0|0	0|0	0|0	0/0	0|0	0/0
Cq8A	27300569	Cq8A:27300569	G	A	917.01	PASS	.	GT	0|0	0|0	.|.	0/0	0/0	0|0	0|0	0|0	0/0	0|0	.|.	0|0	0/0	0|0	0/0	0/0	0|0	0|0	0/0	0|0	0|0	0/0	0/0	0/0	0|0	./.	0|0	0/0	0|0	0|0	0/0	0/0	0|0	0/0	0/0	0|0	0|0	0/0	1|1	0|0	0/0	0/0	0|0	0/0	.|.	0|0	0/0	0/0	.|.	0|0	0/0	0|0	0|0	0|0	0/0	.|.	0/0
Cq8A	27307511	Cq8A:27307511	T	A	36924.2	PASS	.	GT	0|0	1|1	0|0	./.	0/0	1|1	0|0	1|1	0/0	0|0	1|1	0|0	0/0	1|1	./.	0/1	1|1	0|0	./.	0|0	0|0	0/0	0/1	0/0	1|1	0/0	1|1	0/0	0|0	.|.	0/0	1/1	1|1	./.	./.	0|0	0|0	1/1	0|0	.|.	./.	0/0	0|0	0/0	1|1	.|.	1/1	0/0	1|1	0|0	./.	1|1	0/1	0|0	./.	0|0	0/0
Cq8A	27320340	Cq8A:27320340	T	C	3633.97	PASS	.	GT	0|0	0|0	0|0	./.	0/0	0|0	0|0	0|0	0/0	.|.	0|0	.|.	0/0	0|0	0/0	0/0	0|0	0|0	0/0	0|0	0|0	0/0	0/0	0/0	0|0	0/0	0|0	0/0	0|0	0|0	0/0	0/0	.|.	0/0	0/1	0|0	0|0	0/0	.|.	.|.	./.	0/0	.|.	0/0	0|0	0|0	0/0	./.	0|0	0|0	./.	0|0	0/0	0|0	./.	0|0	0/0
Cq8A	27320353	Cq8A:27320353	C	A	443.84	PASS	.	GT	0|0	0|0	0|0	./.	0/0	0|0	0|0	0|0	0/0	.|.	0|0	.|.	0/0	0|0	0/0	0/0	0|0	0|0	0/0	0|0	0|0	0/0	0/0	0/0	0|0	0/0	0|0	0/0	0|0	0|0	0/0	0/0	.|.	0/1	0/0	0|0	0|0	0/0	.|.	.|.	./.	0/0	0|0	0/0	0|0	0|0	0/0	./.	0|0	0|0	./.	0|0	0/0	0|0	./.	0|0	0/0
Cq8A	27322616	Cq8A:27322616	G	A	236115	PASS	.	GT	1|1	1|1	1|1	./.	0/0	1|1	0|0	1|1	./.	1|1	1|1	1|1	0/0	1|1	0/0	0|1	1|1	0|0	0/0	1|1	1|1	0/0	0|1	0/0	1|1	0|1	0|1	0/0	0|0	1|1	1/1	1/1	0|1	1/1	1/1	1|1	1|1	./.	1|1	.|.	0/0	1/1	1|1	1/1	.|.	0|0	0|1	1/1	1|1	0|0	1/1	1|1	1/1	1|1	./.	.|.	0/0
Cq8A	27343776	Cq8A:27343776	C	A,T	7090.67	PASS	.	GT	0/1	0/1	0|0	0/0	./.	0|0	0|0	0|0	0/0	0|0	.|.	0|0	./.	0/1	0/0	0|0	0/1	0|0	0/0	0/1	0|0	0/0	0|0	0/0	0/1	0|0	.|.	./.	0|0	.|.	0/1	0/1	0|1	./.	0/2	0|0	0|0	0/0	0|0	.|.	0/0	0/0	0|0	0/0	0|0	.|.	0|1	0/0	0|0	0|0	0/0	0/1	0/0	0|0	0/0	0/1	0/0
Cq8A	27345221	Cq8A:27345221	G	A	7594.55	PASS	.	GT	0/0	0/0	0|0	./.	./.	.|.	0|0	.|.	0/0	1|1	.|.	0|0	./.	0/0	0/0	0|0	0/0	0|0	0/0	0/0	0|0	0/0	0|0	0/0	0/0	0|0	0|0	0/0	0|0	0|0	0/0	./.	.|.	./.	0/0	0|0	0|0	0/0	0|0	.|.	0/0	0/0	0|0	./.	0|0	0|0	0|0	0/0	0|0	0|0	0/0	0/0	0/0	0|0	0/0	0/1	0/0
Cq8A	27369245	Cq8A:27369245	C	A	1568.68	PASS	.	GT	0/0	0/0	0|0	0/0	0/0	0|0	0|0	0|0	0/0	0|0	0|0	0|0	0/0	0/0	0/0	0|0	0/0	0|0	0/0	0/0	0|0	0/1	0|0	0/0	0/0	0|0	0|0	0/0	0|0	0|0	0/0	0/0	0|0	0/0	0/0	0|0	0|0	0/0	0|0	.|.	0/0	0/0	0|0	./.	0|0	0|0	0|0	0/1	0|0	.|.	./.	0/0	0/0	.|.	0/0	0/0	0/0
Cq8A	27372915	Cq8A:27372915	G	A	286.37	PASS	.	GT	./.	./.	0|0	./.	0/0	.|.	0|0	0|0	0/0	.|.	0|0	0|0	./.	0/0	./.	0|0	0/0	0|0	0/0	0/0	0|0	0/0	0|0	0/0	0/0	0|0	0|0	0/0	0|0	0|0	0/0	0/0	0|0	0/0	0/0	0|0	0|0	0/0	0|0	.|.	0/0	0/0	0|0	0/0	.|.	0|0	0|0	0/0	.|.	0|0	0/0	0/0	0/1	0|0	0/0	0/0	0/0
Cq8A	27372958	Cq8A:27372958	C	T	115.7	PASS	.	GT	./.	./.	0|0	1/1	0/0	.|.	0|0	0|0	0/0	.|.	0|0	0|0	0/0	0/0	./.	0|0	0/0	0|0	0/0	0/0	0|0	0/0	0|0	0/0	0/0	0|0	0|0	0/0	0|0	0|0	0/0	0/0	0|0	0/0	0/0	0|0	0|0	./.	0|0	0|0	0/0	0/0	0|0	0/0	.|.	0|0	0|0	0/0	0|0	0|0	0/0	0/0	0/0	0|0	0/0	./.	0/0
Cq8A	27372969	Cq8A:27372969	T	A	655.42	PASS	.	GT	./.	./.	0|0	0/0	0/0	.|.	0|0	0|0	0|1	.|.	0|0	0|1	0/0	0/0	./.	0|0	0/0	0|0	0/0	0/0	0|0	0/0	0|0	0/0	0/0	0|0	0|0	0/0	0|0	0|0	0/0	0/0	0|0	0/0	0/0	0|0	0|0	./.	0|0	0|0	./.	0/0	0|0	0/0	.|.	0|0	0|0	0/0	0|0	0|0	0/0	0/0	0/0	0|0	0/0	./.	0/0
Cq8A	27399296	Cq8A:27399296	G	A	959.49	PASS	.	GT	0/0	./.	0|0	0/0	0/0	1|1	.|.	.|.	0|0	0|0	0|0	0|0	./.	0/0	./.	0|0	0/0	0|0	0/0	./.	0|0	0/0	0|0	0/0	0/0	0|0	0|0	0/0	0|0	.|.	0/0	0/0	0|0	0/0	0/0	0|0	0|0	0/0	0|0	0|0	0/0	0/0	0|0	0/0	.|.	0|0	.|.	0/0	0|0	0|0	0/0	0/0	0/0	.|.	0/0	./.	0/0
Cq8A	27401233	Cq8A:27401233	C	T	223.85	PASS	.	GT	0/0	0/0	0|0	0/0	0/0	0|0	0|0	.|.	0|0	0|0	0|0	0|0	0/0	0/0	0/0	0|0	0/0	0|0	0/0	0/0	0|0	0/0	0|0	0/0	0/0	0|0	1|1	0/0	0|0	.|.	0/0	0/0	0|0	0/0	0/0	0|0	0|0	0/0	0|0	0|0	0/0	0/0	0|0	0/0	0|0	0|0	.|.	0/0	0|0	.|.	0/0	0/0	0/0	0|0	0/0	0/0	0/0
Cq8A	27414230	Cq8A:27414230	C	A	7512.43	PASS	.	GT	0/0	0/0	0|0	./.	0/0	0|0	0|0	0|0	0|0	0|0	0|0	0|0	0/0	0/0	0/0	0|0	0/0	0|0	0/0	./.	0|0	0/0	0|0	./.	0/0	0|0	0|0	0/0	0|0	.|.	0/0	0/0	0|0	0/0	0/0	0/1	0|0	0/0	0|0	.|.	0/0	0/0	0|0	0/1	0|0	0|0	0|0	0/0	.|.	0|0	0/0	0/0	0/0	0|0	0/0	0/0	0/0
Cq8A	27414436	Cq8A:27414436	A	T	474415	PASS	.	GT	1/1	1/1	1|1	./.	1/1	1|1	1|1	.|.	1|1	1|1	1|1	1|1	1/1	1/1	0/0	1|1	1/1	0/1	1/1	1/1	1|1	1/1	1|1	0/1	1/1	1|1	1|1	./.	1|1	1|1	1/1	1/1	.|.	./.	1/1	1/1	1|1	1/1	1|1	.|.	1/1	1/1	1|1	1/1	.|.	1|1	1|1	1/1	.|.	1|1	1/1	1/1	1/1	1|1	1/1	./.	1/1
Cq8A	27419100	Cq8A:27419100	T	A	206.79	PASS	.	GT	0/0	0/0	0|0	0/0	0/0	0|0	0|0	.|.	0|0	0|0	0|0	0|0	0/0	0/0	./.	0|0	0/0	0/0	0/0	0/0	0|0	0/0	0|0	./.	0/0	.|.	0|0	0/1	.|.	0|0	0/0	./.	0|0	0/0	0/0	0/0	0|0	0/0	.|.	.|.	0/0	0/0	0|0	0/0	0|0	0|0	0|0	0/0	.|.	0|0	0/0	0/0	0/0	.|.	0/0	0/0	0/0
Cq8A	27425893	Cq8A:27425893	A	T	8174.43	PASS	.	GT	0/0	0/0	0|0	./.	0/0	0|0	0|0	0|0	0|0	.|.	0|0	0|0	0/0	0/0	0/0	0|0	0/0	0/0	0/0	./.	0|0	0/0	0/1	0/0	0/0	0|0	0|0	./.	0|0	0|0	0/0	./.	0|0	0/0	0/0	0/0	0|0	0/0	.|.	.|.	0/0	0/1	0|0	0/0	0|0	0|0	0|0	0/0	0|0	.|.	./.	0/0	0/1	0|0	0/0	0/0	0/0
Cq8A	27426169	Cq8A:27426169	T	C	318.88	PASS	.	GT	0/0	0/0	0|0	./.	0/0	0|0	0|0	0|0	0|0	0|0	0|0	0|0	./.	0/0	./.	0|0	./.	0/0	0/0	0/0	0|0	0|1	0/0	0/0	./.	0|0	.|.	0/0	0|0	0|0	0/0	0/0	0|0	0/0	0/0	0/0	0|0	0/0	0|0	0|0	./.	0/0	0|0	0/0	0|0	0|0	0|0	0/0	0|0	.|.	0/0	0/0	0/0	0|0	0/0	0/0	./.
Cq8A	27436117	Cq8A:27436117	C	T	78.88	PASS	.	GT	./.	0/0	0|0	./.	0/0	0|0	0|0	0|0	0|0	0|0	0|0	0|0	0/0	./.	0/0	0|0	./.	0/1	0/0	0/0	0|0	0|0	0/0	0/0	0/0	0|0	0|0	0/0	0|0	0|0	0/0	0/0	0|0	./.	0/0	0/0	0|0	./.	0|0	.|.	./.	0/0	0|0	0/0	.|.	.|.	0|0	0/0	.|.	0|0	0/0	0/0	0/0	0|0	0/0	0/0	0/0
Cq8A	27457554	Cq8A:27457554	G	C	16432.2	PASS	.	GT	0/0	0/0	0/1	./.	0/0	0|0	0|0	.|.	0/1	0|0	0|0	0/1	0/0	0/0	0/0	0|0	0/0	0/0	0/0	./.	0/1	0|0	0/0	./.	0/0	0|0	0|0	0/0	0|0	0|0	0/1	0/0	.|.	./.	0/0	0/0	0/1	0/0	0|0	.|.	0/0	0/0	0/1	./.	0|0	0|0	.|.	0/0	0|0	.|.	0/0	./.	0/0	0|0	0/0	0/0	0/0
Cq8A	27457597	Cq8A:27457597	G	A	357.26	PASS	.	GT	0/0	0/0	0/0	0/0	0/0	0|0	0|0	0|0	0/0	0|0	0|0	0/0	0/0	./.	0/0	0|0	0/0	0/0	0/0	0/0	0/0	0|0	0/0	0/0	0/0	0|0	0|0	0/0	0|0	0|0	0/0	0/0	0|0	./.	0/0	0/0	0/0	0/0	0|0	.|.	0/0	0/0	0/0	0/0	0|0	0|0	0|0	0/0	0|0	0|0	./.	0/0	0/0	0|0	0/0	0/1	0/0
Cq8A	27458264	Cq8A:27458264	A	C	187.69	PASS	.	GT	0/0	0/0	0/0	./.	0/0	0|0	.|.	0|0	0/0	0|0	0|0	0/0	0/0	0/0	./.	0/1	0/0	0/0	./.	./.	0/0	0|0	0/0	0/0	0/0	0|0	.|.	0/0	.|.	0|0	0/0	0/0	0|0	0/0	0/0	0/0	0/0	0/0	0|0	0|0	0/0	0/0	0/0	0/0	0|0	.|.	0|0	0/0	0|0	0|0	./.	0/0	0/0	.|.	0/0	0/0	0/0
Cq8A	27504529	Cq8A:27504529	G	T	8036.07	PASS	.	GT	0/0	0/0	0/0	./.	0/0	0|0	.|.	0|0	0/0	.|.	0|0	0/0	0/0	0/0	0/0	0/0	0/0	./.	0/0	0/0	0/0	0|0	0/0	0/0	0/0	0|0	.|.	0/0	0|0	0|0	0/0	0/0	.|.	./.	0/0	0/0	0/0	0/0	0|0	0|0	0/0	0/0	./.	0/0	0|0	0|0	.|.	0/1	0|0	0|0	./.	0/0	0/0	0|0	0/0	0/0	./.
Cq8A	27504540	Cq8A:27504540	T	A	16134	PASS	.	GT	0/0	0/0	0/0	./.	0/0	0|0	.|.	0|0	0/0	.|.	0|0	0/0	0/0	0/0	0/0	0/0	0/0	./.	0/0	0/0	0/0	0|0	0/0	0/0	0/0	0|0	.|.	0/0	0|0	0|0	0/0	0/0	.|.	0/0	0/0	1/1	0/0	0/0	.|.	0|0	0/1	0/0	0/0	0/0	0|0	0|0	.|.	0/0	0|0	0|0	./.	0/0	0/0	0|0	0/0	0/0	./.
Cq8A	27504986	Cq8A:27504986	T	C	164103	PASS	.	GT	1/1	0/0	1/1	./.	0/0	0|0	0|0	1|1	1/1	1|1	0|0	0/1	0/0	0/1	0/0	1/1	1/1	0/0	0/0	0/1	1/1	.|.	0/1	./.	1/1	1|1	.|.	./.	0|0	1|1	1/1	0/0	0/1	./.	1/1	1/1	1/1	./.	1|1	0|0	./.	./.	0/1	1/1	0|0	0|0	1|1	1/1	1|1	0|0	1/1	1/1	1/1	1|1	1/1	1/1	0/0
Cq8A	27516002	Cq8A:27516002	T	C	3931.96	PASS	.	GT	0/0	0/0	0/0	0/0	0/0	0|0	0|0	0|0	0/0	0|0	.|.	0/0	./.	0/0	0/0	./.	0/0	0/0	0/0	0|1	0/0	0/1	0/0	0|1	0/0	.|.	0|1	0/0	.|.	0|0	0/0	0/0	0/0	./.	0/0	0/0	0/0	0/0	0|0	0|0	0/0	0/0	0/0	0|1	0/1	0|0	0|0	0/0	.|.	0|0	0/0	0/0	./.	.|.	./.	0/0	0/0
Cq8A	27544789	Cq8A:27544789	C	A	759.81	PASS	.	GT	0/0	0/0	0/0	./.	0/0	0|0	.|.	.|.	0/0	0|0	0|0	0/0	./.	0/0	0/0	0/0	0/0	0/0	./.	0|0	0/0	0/0	0/0	0|0	0/0	.|.	0|0	0/0	0|0	0|0	0/1	./.	0/0	0/0	0/0	0/0	./.	0/0	0|0	0|0	0/0	0/0	0/0	0|0	0/0	0|0	0|0	./.	0|0	0|0	0/0	0/0	0/0	0|0	0/0	0/0	./.
Cq8A	27544835	Cq8A:27544835	G	A	17805	PASS	.	GT	0/0	0/0	0/0	./.	0/0	0|0	.|.	0|0	0/0	0/1	0|0	0/0	./.	0/0	0/0	0/0	0/0	0/0	0/0	1|1	0/0	0/0	0/0	0|0	0/0	.|.	0|0	./.	0|0	1|1	0/0	./.	0/0	0/0	0/0	0/0	./.	0/0	1|1	0|0	0/0	0/0	0/0	0/1	0/0	0|0	0|0	./.	0|0	0|0	0/0	0/0	0/0	1|1	./.	./.	./.
Cq8A	27547315	Cq8A:27547315	G	A	344.86	PASS	.	GT	0/0	0/0	0/0	./.	./.	0|0	0|0	0|0	0/0	0/0	.|.	./.	0/0	0/0	./.	0/0	0/0	0/0	0/0	0|0	0/0	0/0	0/0	0|0	0/0	.|.	0|0	0/0	0|0	0|0	0/0	0/0	./.	0/0	0/0	0/0	0/0	0|1	0|0	0|0	0/0	0/0	./.	0/0	./.	0|0	0|0	0/0	0|0	.|.	./.	0/0	0/0	0|0	0/0	0/0	0/0
Cq8A	27557358	Cq8A:27557358	A	G	53.89	PASS	.	GT	0/0	0/0	0/0	./.	0/0	0|0	0|0	0|0	0|1	0/0	0|0	0/0	0/0	0/0	0/0	0/0	0/0	./.	0/0	0|0	0/0	0/0	0/0	0|0	0/0	.|.	.|.	0/0	.|.	0|0	0/0	0/0	0/0	0/0	0/0	0/0	0/0	0|0	0|0	.|.	0/0	0/0	0/0	0/0	0/0	0|0	0|0	0/0	0|0	0|0	0/0	0/0	0/0	0|0	0/0	0/0	0/0
Cq8A	27561925	Cq8A:27561925	C	T	68724	PASS	.	GT	0/1	0/1	0|1	./.	0/0	0/1	0|0	0|0	0|1	0/1	0/1	0|1	0/0	0/1	./.	0|1	0/1	0/0	0/0	0/1	0/0	0/1	0/1	0/1	0/1	.|.	0/1	0/0	0|0	0/1	0/0	0/1	0/1	0/1	0/1	0|1	0|1	0/1	0/1	0|0	./.	0|1	0|1	0/1	0/1	0|0	0/1	0|1	0|0	0|0	0/1	./.	0|1	0/1	./.	0/1	0/1
Cq8A	27566127	Cq8A:27566127	C	T	64922.2	PASS	.	GT	1/1	1/1	.|.	./.	0/0	1/1	0|0	1|1	0|0	./.	1/1	0|0	0/0	1/1	0/0	0/1	1/1	0/0	0/0	1/1	0/0	0/0	0/1	./.	1/1	.|.	1/1	0/0	0|0	0/1	./.	0/1	1/1	./.	0/1	0|0	0|0	1/1	1/1	.|.	./.	0|0	0|0	1/1	1/1	0|0	1/1	0|0	1|1	.|.	1/1	1/1	0|0	1/1	0/0	./.	0/0
Cq8A	27623813	Cq8A:27623813	G	A	84395.8	PASS	.	GT	0/0	0/0	1|1	0/0	0/0	0/0	0|0	0|0	1|1	0/0	0/0	1|1	0/0	0/0	0/0	0/1	0/0	0/0	0/0	0/1	1/1	./.	1/1	0/0	0/0	1|1	0/0	0/0	0|0	./.	1/1	0/0	./.	0/0	0/1	1|1	1|1	0/0	0/0	.|.	./.	1|1	0/1	0/0	0/0	0|0	0/0	0/1	0|0	0|0	./.	0/0	1|1	./.	./.	0/0	0/0
Cq8A	27626654	Cq8A:27626654	A	T	2021.96	PASS	.	GT	0/0	0/0	0|0	0/0	0/0	0/0	0|0	.|.	0|0	0/0	0/0	0|0	./.	0/0	./.	0/0	0/0	0/0	0/0	0/0	0/0	0/0	0/0	0/0	0/0	.|.	0/0	0/0	0|0	0/0	0/0	0/0	./.	0/0	0/1	0|0	0|0	0/0	0/0	.|.	0/0	0|0	0/0	0/0	./.	0|0	0/0	0/0	.|.	0|0	0/0	0/0	0|0	0/0	./.	./.	./.
Cq8A	27677347	Cq8A:27677347	C	T	11219.9	PASS	.	GT	0/0	0/0	0|0	0/1	0/0	0/0	0|0	0|0	0|0	./.	0/0	0|0	./.	0/0	0/0	0/0	0/0	0/0	0/0	./.	0/0	0/0	./.	0/0	0/0	.|.	./.	0/0	0|0	0/0	0/0	0/0	0/0	0/0	0/0	0|0	0|0	0/0	0/0	0|0	0/0	1|1	0/0	0/0	0/0	0|0	0/0	0/0	0|0	0|0	./.	0/0	1|1	0/0	./.	./.	0/0
Cq8A	27749307	Cq8A:27749307	T	G	77421.6	PASS	.	GT	0/1	0/1	.|.	./.	./.	0/1	.|.	0/1	0/1	0/0	0/1	0/1	0/0	0/1	0/0	0/1	0/1	./.	./.	0/1	0/1	./.	0/1	0/1	0/1	.|.	0/1	0/0	0/1	0/1	0/1	0/0	0/1	0/1	0/0	0/1	0|0	0/1	0/1	.|.	./.	0/1	0/1	0/0	0/1	0/1	0/1	0/1	0/1	0|0	0/1	0/0	0/1	0/1	./.	0/1	0/0
Cq8A	27749423	Cq8A:27749423	A	G	95545.9	PASS	.	GT	0/1	0/1	.|.	./.	0/0	0/1	.|.	0/1	./.	0/1	0/1	0/1	0/1	0/0	0/0	0/0	0/1	./.	0/0	0/1	0/1	./.	0/1	./.	0/1	0/1	0/1	0/0	0/1	0/1	0/1	0/1	0/1	0/1	0/1	0/1	0/1	0/1	0/1	.|.	0/0	0/1	0/1	0/1	0/1	0/1	0/1	0/1	0/1	0|0	0/1	0/1	0/1	0/1	0/0	0/1	0/0
Cq8A	27788402	Cq8A:27788402	T	A	4444.43	PASS	.	GT	0/0	0/0	0|0	./.	0/0	0/0	.|.	./.	0/0	0/0	0/0	./.	0/0	0/0	./.	0/0	0/0	0/0	./.	1/1	0/0	0/0	./.	0/0	0/0	./.	0/0	0/0	0/0	0/0	0/0	0/0	0/0	0/0	0/0	0/0	0/0	0/0	1/1	.|.	0/0	0/0	0/0	0/0	0/0	0/0	0/0	0/0	0/0	0|0	0/0	0/0	./.	0/0	0/0	./.	0/0
Cq8A	27802635	Cq8A:27802635	G	T	1813.43	PASS	.	GT	1/1	0/0	0|0	./.	0/0	0/0	.|.	0/1	0/0	0/0	./.	0/0	./.	0/0	0/0	0/0	0/0	0/0	./.	0/0	0/0	0/0	0/0	0/0	0/0	0/0	0/0	0/0	0/0	0/0	./.	0/0	0/0	./.	0/0	0/0	0/0	0/0	0/0	.|.	0/0	0/0	0/0	0/0	./.	0/0	./.	./.	0/0	0|0	0/0	0/0	0/0	0/0	0/0	0/0	0/0
Cq8A	27805186	Cq8A:27805186	A	G	43.02	PASS	.	GT	0/0	0/0	0/1	./.	./.	0/0	0|0	0/0	0/0	0/0	0/0	0/0	0/0	0/0	0/0	0/0	0/0	0/0	0/0	0/0	0/0	0/0	0/0	0/0	0/0	./.	0/0	./.	./.	0/0	0/0	./.	0/0	0/0	0/0	0/0	0/0	./.	0/0	.|.	./.	0/0	0/0	0/0	0/0	0/0	0/0	0/0	0/0	0|0	0/0	0/0	0/0	0/0	./.	./.	0/0
Cq8A	27869071	Cq8A:27869071	A	T	40.39	PASS	.	GT	./.	0/0	0/0	./.	./.	0/0	0|0	./.	0/0	0/0	0/0	0/0	0/0	0/0	0/0	0/0	0/0	0/0	0/0	0/0	0/0	./.	./.	0/0	0/0	0/0	0/0	0/0	0/0	0/0	0/0	0/0	0/0	0/0	0/0	0/0	0/0	0/0	0/0	.|.	0/0	0/0	0/0	0/0	./.	0/0	0/0	0/0	./.	0|0	0/1	0/0	0/0	0/0	./.	0/0	./.
Cq8A	27889034	Cq8A:27889034	G	T	672.04	PASS	.	GT	0/0	0/0	0/0	0/0	./.	0/0	0|0	0/0	0/0	0/0	0/0	0/0	0/0	0/0	0/0	0/0	0/0	0/0	0/0	0/0	0/0	0/0	0/0	0/0	0/0	./.	./.	0/0	0/0	0/0	0/0	0/0	0/0	0/0	0/0	0/0	0/0	./.	./.	0/1	0/0	0/0	0/0	0/0	./.	0/0	0/0	0/0	0/0	0|0	./.	0/0	0/0	0/0	0/0	0/0	./.
Cq8A	27895798	Cq8A:27895798	G	T	76.28	PASS	.	GT	0/0	0|1	0/0	0/0	./.	0/0	.|.	0/0	0/0	./.	0/0	./.	0/0	0/0	0/0	0/0	0/0	0/0	0/0	0/0	0/0	0/0	0/0	0/0	0/0	0/0	./.	0/0	0/0	0/0	0/0	0/0	./.	0/0	0/0	0/0	0/0	0/0	0/0	./.	0/0	0/0	0/0	0/0	0/0	0/0	0/0	0/0	./.	.|.	0/0	0/0	0/0	0/0	./.	0/0	./.
Cq8A	27896300	Cq8A:27896300	C	A	3067.48	PASS	.	GT	0/0	0|0	0/0	0/0	0/0	0/0	0|0	./.	0/0	0/0	0/0	0/1	0/0	0/0	0/0	0/0	0/1	0/0	0/0	0/0	0/1	0/0	0/0	0/0	0/0	./.	0/1	0/0	0/0	0/0	0/0	0/0	0/0	0/0	0/0	0/0	0/1	0/0	0/0	./.	0/0	0/0	0/0	0/0	0/0	0/0	./.	0/0	0/0	0|0	0/0	0/0	0/0	0/0	0/1	0/0	0/0
Cq8A	27898664	Cq8A:27898664	T	G	26621.7	PASS	.	GT	0|1	0|0	0/0	./.	0/0	0|1	.|.	0/0	0|1	0/0	0/0	0|1	0/0	0/0	./.	0/0	0|1	./.	0/0	0|1	0/0	0/0	0|1	0/0	0/0	./.	0|1	0/0	0/0	0|1	0/0	0|1	0/0	0|1	0/0	0/0	0/0	0/0	0|1	./.	0/0	0|1	0/0	0|1	./.	0/0	0|1	0/0	0|1	0|0	0|1	0|1	0/0	0|1	./.	./.	0/0
Cq8A	27898792	Cq8A:27898792	T	A	2135.19	PASS	.	GT	0|0	0|0	0/0	0/0	0/0	0/1	0|0	0/0	0|0	./.	0/0	0|0	0/0	0/0	0/0	0/0	0|0	./.	0/0	0|0	0/0	0/0	.|.	0/0	0/0	./.	0|0	0/0	0/0	0|0	0/0	0|0	0/0	0/1	0/0	0/0	0/0	0/0	.|.	./.	./.	0|0	0/0	0|0	0/0	0/0	0|0	0/0	0|0	0|0	0|0	0|0	0/0	0|0	./.	./.	0/0
Cq8A	27898819	Cq8A:27898819	G	A	5310.36	PASS	.	GT	0|0	0|0	./.	0/0	0/0	0|1	0|0	0/0	0|0	./.	0/0	0|0	0/0	0/0	0/0	0/0	0|0	./.	0/0	0|0	0/0	0/0	0|0	0/0	0/0	./.	0|0	0/0	0/0	0|0	0/0	0|0	0|1	0|1	0/0	0/0	0/0	0/0	.|.	./.	0/0	0|0	0/0	0|0	0/0	0/0	0|1	0/0	0|0	0|0	.|.	0|0	0/0	0|0	./.	./.	0/0
Cq8A	27907260	Cq8A:27907260	T	C,G	89036.7	PASS	.	GT	.|.	0|1	0|1	1/2	0/0	0|1	.|.	0|1	0|1	0|1	0/1	.|.	0/0	0|1	./.	0|1	0|1	./.	./.	0|1	0|1	0|1	0|1	0/1	0|1	0/1	0|1	./.	./.	.|.	0/0	0|1	1|1	0|1	0|1	0|1	0|1	0|1	0|1	./.	0/0	.|.	0|1	0|1	0/0	0/0	0|0	0/0	0/1	0|0	0|1	0|1	0|1	0/1	0|1	0|1	0/0
Cq8A	27912243	Cq8A:27912243	G	A	10488.8	PASS	.	GT	0|0	0|0	0|0	./.	0/0	0|0	0|0	0|0	0|0	0|0	./.	0|0	./.	0|0	0/0	0|0	0|0	0/0	0/0	.|.	0|0	.|.	0|0	0/0	0|0	./.	0|0	0/0	0/0	0|0	0/0	0|0	0|0	.|.	0|0	0|0	0|0	0|0	.|.	./.	1/1	0|0	0|0	0|0	0/0	0/0	0|0	0/0	0/0	1|1	0|0	.|.	0|0	0/0	.|.	0|0	1/1
Cq8A	27914417	Cq8A:27914417	C	T	807.5	PASS	.	GT	0|0	0|0	0|0	0/0	0/0	0|0	0|0	.|.	0|0	0|0	0/0	0|0	0/0	0|0	0/0	0|0	0|0	0/0	0/0	0|0	0|0	0|0	.|.	0/0	0|0	1/1	.|.	0/0	0/0	0|0	0/0	0|0	0|0	0|0	0|0	0|0	0|0	.|.	0|0	0/0	0/0	.|.	0|0	0|0	0/0	0/0	0|0	0/0	./.	.|.	.|.	0|0	0|0	0/0	0|0	.|.	0/0
Cq8A	27929603	Cq8A:27929603	A	T	2785.42	PASS	.	GT	0|0	0|0	0|0	0/0	0/0	0|0	0|0	0|0	0|0	0|0	0/0	0|0	0/0	.|.	0/0	0|0	0|0	0/0	0/0	0|0	0|0	0|0	0|0	0/0	0|0	0/0	.|.	0/0	1/1	0|0	0/0	0|0	0|0	0|0	0|0	0|0	0|0	0|0	0|0	./.	0/0	0|0	0|0	0|0	0/0	0/0	0|0	0/0	0/0	0|0	.|.	.|.	0|0	./.	.|.	0|0	./.
Cq8A	27952593	Cq8A:27952593	C	T	2232.96	PASS	.	GT	0|0	0|0	0|0	./.	0/0	0|0	0|0	0|0	0|0	0|0	0/0	.|.	0/0	0/1	0/0	0|0	0/1	0/0	0/0	0/1	0|0	0|0	0|0	0/0	0|0	./.	.|.	0/0	0/0	0|0	0/0	0/1	0|0	0|0	0|0	0|0	0/1	.|.	0|0	0/0	./.	0|0	0|0	0|0	0/0	0/0	0|0	./.	0/0	0|0	0|0	.|.	0|0	0/0	.|.	0|0	0/0
Cq8A	27980831	Cq8A:27980831	C	T	14207	PASS	.	GT	0/1	0|0	0/1	0/1	0/0	0|0	0/1	.|.	0|0	.|.	0/0	0|0	0/1	0/0	./.	0|0	0/0	0/0	0/0	0/0	0|0	0|0	0|0	./.	0/1	./.	0/1	0/0	0/0	.|.	0/0	./.	0/1	.|.	0|0	0|0	0/0	0|0	0/1	0/0	0/1	0/1	0|0	0/1	./.	0/0	0|0	0/0	0/1	0|0	0|0	0/1	.|.	0/1	0|0	.|.	0/0
Cq8A	27980863	Cq8A:27980863	C	A	25348.4	PASS	.	GT	0/1	0|0	0/1	0/1	0/0	0|0	0/1	.|.	0|0	.|.	0/0	0|0	0/1	0/0	./.	0|0	0/0	0/0	./.	0/1	0/1	0|0	0/1	./.	0/1	./.	0/1	0/0	0/0	.|.	0/0	0/0	0/1	.|.	0|0	0/1	0/0	0/1	0/1	0/0	0/1	0/0	0|0	0/1	0/0	0/0	0|0	0/1	0/1	0|0	0|0	0/1	0/1	0/1	0|0	.|.	0/0
Cq8A	27988285	Cq8A:27988285	G	A	38691.4	PASS	.	GT	0/0	1|1	./.	0/0	./.	1|1	0/0	1|1	0|0	0|0	0/1	0|0	./.	1/1	./.	0/1	1/1	0/0	0/0	0/0	0/0	0|0	0/1	0/0	1/1	0/0	0/1	0/0	0/0	0|0	0/0	1/1	1/1	1|1	0|0	0/0	0/0	1/1	0/0	./.	0/0	0/0	0|0	./.	1/1	0/0	0/1	0/0	1/1	0|0	1|1	0/1	0/0	0/0	.|.	0|0	./.
Cq8A	27988557	Cq8A:27988557	T	C	201058	PASS	.	GT	0|1	1|1	1/1	1/1	0/0	1|1	0/0	1|1	1|1	.|.	1/1	1|1	./.	1/1	0/0	1/1	1/1	0/0	0/0	1/1	1/1	0/1	1/1	0/0	0|1	1/1	./.	0/0	0/0	0|1	1/1	1/1	./.	1|1	.|.	1/1	1/1	1/1	1/1	./.	0/0	1/1	1|1	1/1	./.	0/0	1/1	1/1	./.	0|0	.|.	1/1	1/1	1/1	1|1	.|.	0/0
Cq8A	27988754	Cq8A:27988754	C	A	62048.9	PASS	.	GT	1|1	1|1	0/0	0/1	./.	1|1	0/0	1|1	.|.	1|1	1/1	0|0	0/0	1/1	./.	0/1	1/1	0/0	0/0	1/1	0/0	0/0	0/1	0/0	1|1	./.	0/1	0/0	0/0	.|.	0/0	1/1	1/1	1|1	0/1	0/0	./.	1/1	1/1	./.	0/0	0/0	0|0	1/1	1/1	0/0	./.	0/1	./.	.|.	1|1	1/1	0/0	0/1	0|0	1|1	0/0
Cq8A	28014459	Cq8A:28014459	G	A	29273.9	PASS	.	GT	0|0	0|0	0/0	1/1	0/0	0|0	0/0	.|.	0|0	.|.	0/0	0|0	0/0	0/0	0/0	0/0	./.	0/0	./.	1/1	0/0	0/0	0/0	0/0	0|0	0/0	0/0	0/0	0/0	1|1	0/0	0/0	0/0	0|0	0/0	0/0	./.	0/0	1/1	./.	0/0	0/0	.|.	1/1	0/0	0/0	0/0	0/1	0/0	0|0	.|.	0/0	0/0	1/1	0|0	1|1	0/0
Cq8A	28114148	Cq8A:28114148	C	A	21641.9	PASS	.	GT	0|0	0|0	0/0	./.	0/0	.|.	./.	0/1	0|0	0/1	0/0	0|0	0/0	0/1	0/0	0/0	0|1	0/0	0/0	0/0	0/1	0/0	0/1	0/0	0/1	./.	0/0	./.	0/0	0|0	0/1	0/1	0/1	0/1	0/1	0/1	0/0	0/0	0/1	./.	0/0	0/0	0/1	0/0	0/0	0/0	0/1	0/1	0/1	0|0	0/1	0/0	0/1	0/0	0/1	0/1	0/1
Cq8A	28140843	Cq8A:28140843	T	C	80028.6	PASS	.	GT	0|0	0|0	1/1	./.	0/0	0/1	0/0	./.	1|1	0/1	0/0	1|1	0/0	0/0	./.	0|1	0|0	0/0	0/0	0/0	1/1	0/1	1/1	0/0	0/0	1/1	0/0	0/0	0/0	0|0	1/1	0/0	0/0	0/0	0/1	1/1	1/1	0/0	0/0	./.	0/0	0/1	1/1	0/0	0/0	0/0	0/1	0/1	0/0	0|0	0/0	0/0	1/1	0/0	./.	0/0	0/0
Cq8A	28140865	Cq8A:28140865	C	T	45.96	PASS	.	GT	0|0	0|0	0/0	./.	0/0	0/0	0/0	0/0	0|0	0/0	0/0	0|0	0/0	0/0	./.	0|1	0|0	./.	./.	0/0	0/0	0/0	0/0	0/0	0/0	0/0	./.	0/0	./.	0|0	0/0	0/0	0/0	0/0	0/0	0/0	0/0	0/0	0/0	./.	0/0	0/0	0/0	0/0	0/0	0/0	0/0	0/0	0/0	.|.	0/0	./.	0/0	0/0	./.	./.	0/0
Cq8A	28153150	Cq8A:28153150	A	C	67424.6	PASS	.	GT	0/1	0/1	0/0	0/1	./.	0|1	0/0	0|1	0|0	0/0	0|1	0|0	0/0	0|1	./.	0|1	0|1	0/0	./.	0/0	0|1	0|1	0/1	0/0	0|1	0/1	0|1	0/0	0/0	0/1	0/1	0|1	0/0	0/0	0|1	0|1	0/0	0/0	0/1	0/0	0/0	0/1	0/0	./.	0/1	./.	0/0	0|1	./.	.|.	0/1	0|1	0/1	0|1	0|1	0|1	0/0
Cq8A	28153220	Cq8A:28153220	C	A	39279.2	PASS	.	GT	0|1	0|1	0/0	./.	0/0	0|1	0/0	0|1	0|0	0/0	0|1	0|1	0/0	0|1	./.	0|1	0|1	./.	0/0	0/0	0|1	0|1	0/0	0/0	0|0	./.	0|1	0/0	0/0	0|1	0/0	0|0	0/0	./.	0|1	0|1	0/0	0/0	0|1	./.	0/0	./.	./.	./.	0/0	./.	0/0	0|0	0/0	0|0	./.	0/1	0/0	0|1	0|0	0|1	0/0
Cq8A	28170370	Cq8A:28170370	C	T	742.67	PASS	.	GT	0|0	0|0	0/0	./.	0/0	0|0	0/0	0|0	0|0	0/0	0|0	.|.	0/0	0|0	./.	0|0	0|0	0/0	0/0	./.	0|0	0|0	0/0	0/0	0|0	./.	0|0	0/0	./.	0|0	0/0	0|0	0/0	0/0	0/1	0|0	0/0	0/0	0|0	./.	./.	0/0	0/0	0/0	./.	./.	0/0	0|0	0/0	0|0	0/0	0/0	0/0	0|0	0|0	0|0	0/0
Cq8A	28193507	Cq8A:28193507	A	T	4564.18	PASS	.	GT	0|0	0|0	0/0	0/0	0/0	0|0	0/0	0|0	0|0	0/0	0|0	0|0	./.	0|0	0/0	0|0	0|0	0/0	0/0	0/0	0|0	0|0	0/0	0/0	.|.	./.	0|0	./.	0/0	0|0	0/0	0|0	1/1	./.	0/0	0|0	0/0	0/0	0|0	./.	0/0	0/0	./.	./.	0/0	0/0	0/0	0|0	./.	0|0	0/0	0/0	0/0	0|0	0|0	0|0	0/0
Cq8A	28209801	Cq8A:28209801	C	T	4131.51	PASS	.	GT	0|0	0|0	0/0	./.	0/0	0|0	./.	0|0	0|0	./.	0|0	0|0	0/0	.|.	0/0	0|0	0|0	0/0	0/0	./.	0|0	0|0	0/0	0/0	0|1	./.	0|0	0/0	./.	0|0	0/0	0|0	0/0	0/0	0/0	0|0	0/0	0/0	0|0	0/0	0/0	0/0	0/0	./.	0/0	./.	./.	0|0	0/0	0|0	0/0	0/0	0/0	.|.	0|0	0|0	0/0
Cq8A	28320009	Cq8A:28320009	A	C	1578.94	PASS	.	GT	0|0	0|0	0/0	0/0	0/0	0|0	./.	.|.	0|0	0/0	0|0	0|0	0/0	0|0	0/0	0/1	0|0	./.	0/0	0/0	0|0	.|.	0/0	0/0	0|0	0/0	.|.	0/0	0/0	0|0	0/0	.|.	0/0	0/1	0/0	0|0	0/0	0/0	0|0	0/0	0/0	0/0	0/0	0/0	0/0	0/0	0/0	0|0	./.	.|.	./.	0/0	0/0	0|0	.|.	0|0	0/0
Cq8A	28324211	Cq8A:28324211	G	A	213.53	PASS	.	GT	0|0	0|0	./.	./.	0/0	0|0	0/0	0|0	0|0	0/0	0|0	0|0	0/0	0|0	./.	./.	0|0	0/0	./.	0/0	0|0	.|.	./.	0/0	0|0	./.	0|0	0/0	0/0	0|0	0/0	0|0	0/0	0/0	0/0	0|0	0/0	0/0	0|0	0/0	./.	0/0	0/0	0/0	0/0	0/0	0/0	0|0	1/1	0|0	0/0	0/0	0/0	.|.	0|0	0|0	./.
Cq8A	28325295	Cq8A:28325295	C	G	2915.71	PASS	.	GT	0|0	0|0	./.	./.	0/0	0|0	0/0	0|0	0|0	0/0	0|0	0|0	./.	0|0	./.	0/0	0|0	0/0	0/1	0/0	0|0	0|0	0/0	0/1	0|0	./.	0|0	0/0	0/0	0|0	0/0	0|0	0/0	0/0	0/0	0|0	0/0	0/0	0|0	0/0	./.	0/0	0/0	0/0	0/0	0/1	0/0	.|.	0/0	0|0	0/0	0/0	0/0	0|0	0|0	0|0	0/1
Cq8A	28345938	Cq8A:28345938	C	T	8628.7	PASS	.	GT	0|0	0|0	0/0	./.	1/1	.|.	./.	.|.	0|0	0/0	0|0	0|0	./.	.|.	0/0	0/0	0|0	0/0	0/1	0/0	0|0	0/1	0/0	0/0	0|0	0/1	.|.	1/1	0/0	0|0	0/0	0|0	0/0	0/0	./.	0|0	0/0	0/0	0|0	0/0	./.	0/0	0/0	0/0	0/0	0/0	./.	0|0	0/0	0|0	0/0	0/0	0/0	0|0	0|0	.|.	0/0
Cq8A	28348700	Cq8A:28348700	G	T	3437.87	PASS	.	GT	0|0	0|0	0/0	0/0	0/0	0|0	0/0	0|0	0|0	0|1	0|0	0|0	0/0	0|0	0/0	0/0	0|0	0/0	0/0	0/0	0|0	0/0	0/0	0/0	0|0	0/0	0|0	0/0	0/0	0|0	./.	0|0	0/0	0/0	0/0	0|0	0/0	0/0	0|0	./.	0/1	0/0	0/0	0/0	0/0	0/0	0/0	0|0	0/0	.|.	0/0	0/0	0/0	0|0	.|.	0|0	0/0
Cq8A	28348799	Cq8A:28348799	G	A	129203	PASS	.	GT	0|1	0|1	0|1	0/0	0/0	0|1	./.	0|1	0|0	0|1	0|0	.|.	0|1	0|1	./.	0|1	0|1	./.	0|1	0|1	0|1	0/0	0|1	0|1	0|1	./.	0|1	0/0	0|1	0|1	0|1	0|1	0|1	0|1	0|1	0|1	0|1	0|1	0|1	0|1	0/0	0|1	0/0	0|1	0/0	0/0	0|1	0|1	0|1	.|.	0|1	0|1	0/0	0|1	.|.	0|1	./.
Cq8A	28357971	Cq8A:28357971	G	A	16098.5	PASS	.	GT	0|0	0|0	0|0	0/0	0/0	0|0	0/0	0|0	0|0	0|0	0|0	0|0	0|0	0|0	0/0	0|0	0|0	0/0	0|0	0|0	0|0	0/0	0|0	0|0	0|0	0/0	0|0	0/0	0|0	.|.	0|0	0|0	0|0	0/1	0|0	1|1	0|0	0|0	0|0	.|.	0/0	0|0	0/0	0|0	0/0	0/0	0|0	0|0	0|0	0|0	.|.	0|0	0/0	0|0	0|0	0|0	0/0
Cq8A	28358143	Cq8A:28358143	G	T	854.48	PASS	.	GT	.|.	0|0	0|0	0/0	0/0	0|1	0/0	0|0	0|0	0|0	0|0	0|0	0|0	0|0	0/0	0|0	0|0	0/0	0|0	0|0	0|0	0/0	0|0	0|0	0|0	0/0	0|0	0/0	0|0	0|0	0|1	0|0	0|0	0/0	0|0	0|0	0|0	0|0	0|0	0|0	0/0	0|0	0/0	0|0	0/0	0/0	0|0	0|0	0|0	0|0	0|0	0|0	0/0	0|0	.|.	0|0	0/0
Cq8A	28362280	Cq8A:28362280	C	T	584.93	PASS	.	GT	0|0	0|0	0|0	./.	0/0	0|0	0/0	0|0	0|0	0|0	0|0	.|.	0|0	0|0	./.	0|0	0|0	0/0	0|0	0|0	0|0	./.	0|0	0|0	0|0	./.	0|0	0/0	0|0	0|0	0|0	0|0	0|0	0/1	0|0	0|0	0|0	0|0	0|0	.|.	0/0	0|0	0/0	0|0	./.	0/0	0|0	0|0	.|.	0|0	.|.	0|0	0/0	0|0	.|.	0|0	0/0
Cq8A	28406447	Cq8A:28406447	C	A	6029.22	PASS	.	GT	0|0	0|0	0|0	0/0	0/0	0|0	./.	0|0	0|0	0|1	0|0	0|0	0|0	0|0	./.	0|0	0|0	0/0	0|0	0|0	0|0	./.	0|0	0|0	0|0	0/0	0|0	0|1	0|1	0|1	0|0	0|0	0|0	0/0	0|0	0|0	0|0	0|0	0|1	.|.	0/0	0|0	0/0	0|1	0/0	0/0	0|0	0|0	0|0	0|0	0|0	0|0	0/0	0|0	0|0	0|0	0/0
Cq8A	28406527	Cq8A:28406527	G	T	6642.51	PASS	.	GT	0|0	0|0	0|0	0/0	0/0	0|0	0|1	0|0	0|0	0|0	0|0	0|0	0|0	0|0	0/0	0|0	0|0	0/0	0|0	0|0	0|0	./.	0|0	0|0	0|0	0/0	0|0	0|1	0|1	0|1	0|0	0|0	0|0	0/0	0|0	0|0	0|0	0|0	0|0	0|0	0/0	0|0	0/0	0|1	0/0	0/0	0|0	0|0	0|0	0|0	0|0	0|0	0/0	0|0	0|0	0|0	0|1
Cq8A	28408562	Cq8A:28408562	T	G	4723.92	PASS	.	GT	0|0	0|0	0|0	./.	./.	0|0	.|.	0|0	0|0	0|0	0|0	0|0	.|.	0|0	./.	0|0	0|0	0/0	0|0	0|0	0|0	0|1	0|0	0|0	0|0	./.	0|0	0|0	0|0	0|0	0|0	0|0	0|0	0/0	0|0	0|0	0|0	0|0	.|.	0|0	./.	0|0	./.	0|0	0/0	0/0	0|0	0/1	0|0	.|.	0|0	0|0	0/0	0|0	0|0	0|0	0|0
Cq8A	28408720	Cq8A:28408720	C	T	13771.1	PASS	.	GT	0|0	0|0	0|0	0/0	./.	0|0	0|0	0|0	0|0	0|0	0|0	0|0	.|.	0|0	./.	0|0	0|0	0/0	0|0	0|0	0|0	0|0	0|0	0|0	0|0	./.	0|0	0|0	0|0	0|0	0|0	0|0	0|0	0/0	0|0	0|0	.|.	0|0	0|0	.|.	0/0	1|1	./.	0|0	0/0	./.	0|0	0/0	0|0	.|.	0|0	0|0	0/1	0|0	.|.	0|0	.|.
Cq8A	28461904	Cq8A:28461904	A	C	39.9	PASS	.	GT	0|0	0|0	0|0	0/0	./.	0|0	.|.	0|0	0|0	0|0	0|0	0|0	0|0	0|0	0/0	0|0	0|0	0/0	0|1	0|0	0|0	.|.	0|0	0|0	0|0	./.	.|.	0|0	0|0	0|0	.|.	0|0	0|0	./.	0|0	0|0	0|0	0|0	.|.	.|.	0/0	0|0	0/0	.|.	0/0	0/0	0|0	0/0	0|0	0|0	0|0	0|0	0/0	0|0	.|.	0|0	0|0
Cq8A	28462065	Cq8A:28462065	T	C	194544	PASS	.	GT	.|.	1|1	1|1	1/1	0/0	1|1	0|0	1|1	1|1	1|1	1|1	1|1	0|0	1|1	0/0	1|1	1|1	0/0	0|0	1|1	1|1	.|.	1|1	0|0	1|1	0/1	1|1	0|0	0|0	1|1	1|1	1|1	1|1	./.	1|1	1|1	1|1	1|1	1|1	0|0	0/0	1|1	1/1	1|1	1/1	0/0	1|1	0/1	1|1	0|0	1|1	1|1	1/1	1|1	1|1	1|1	0|0
Cq8A	28470513	Cq8A:28470513	G	A	133.75	PASS	.	GT	0|0	0|0	0|0	./.	0/0	0|0	.|.	0|0	0|0	0|0	0|0	0|0	.|.	0|0	0/1	.|.	0|0	./.	0|0	0|0	0|0	0|0	0|0	0|0	0|0	./.	.|.	.|.	0|0	0|0	0|0	0|0	0|0	0/0	0|0	0|0	0|0	0|0	0|0	0|0	0/0	0|0	0/0	0|0	0/0	0/0	0|0	0/0	.|.	0|0	.|.	0|0	0/0	0|0	0|0	0|0	0|0
Cq8A	28493425	Cq8A:28493425	T	C	368872	PASS	.	GT	0/1	.|.	1|1	0/0	./.	0|0	.|.	0|1	0|1	0|1	0|1	0/1	0/1	0|1	0/1	0|0	0|0	./.	0|0	0/1	0/1	0/1	0/1	0|1	0|1	0|1	0/1	0|0	0|0	0|1	.|.	0/1	0/1	./.	0/1	0/1	1|1	0|1	1|1	.|.	0/0	1|1	0/1	.|.	0/1	0/0	0|1	0|1	0|0	.|.	0/1	0/1	0|1	0/1	1|1	0|1	.|.
Cq8A	28525478	Cq8A:28525478	C	A	5267.1	PASS	.	GT	0/0	0|0	0|0	0/0	0/0	0|0	0|0	0|0	0|0	0|0	0|0	0/0	./.	0|0	0/0	0|0	0|0	0/0	0|0	0/0	0/0	0/0	0/0	0/1	0|0	0|0	0/0	0|0	0|0	0|0	0|0	0/0	0/0	0/0	0/0	0/0	0|0	0|0	0|0	.|.	0/0	0|0	0/0	0|0	0/0	1/1	0|0	0|0	0|0	0|0	0/0	0/0	0|0	0/0	.|.	0|0	0|0
Cq8A	28527178	Cq8A:28527178	T	C	6446.14	PASS	.	GT	0/0	0/1	0/1	./.	0/1	0/1	0|0	0|0	0|0	0|0	0|0	0/0	0/0	0/1	0/0	0/1	0|0	0/0	0|0	0/1	0/1	0/1	0/0	0/0	0|0	.|.	0/0	0/1	0|0	0|0	0|0	0/1	0/1	0/0	0/0	0/0	0|0	0|0	0|0	.|.	./.	0|0	0/1	0|0	0/0	0/0	0|0	0|0	.|.	0|0	0/0	0/0	0/1	0/1	.|.	0|0	0|0
Cq8A	28528193	Cq8A:28528193	T	G	1466.84	PASS	.	GT	0/0	0/0	0/0	./.	0/0	0/0	0|0	0|0	0|0	0|0	0|0	0/0	0/0	0/0	0/0	0/0	0|0	0/0	0|0	0/0	0/0	0/0	0/0	0/0	.|.	.|.	0/0	0/1	0|0	.|.	.|.	0/0	0/0	0/0	0/0	0/0	0|0	.|.	0|0	0|0	0/0	0|0	0/0	0|0	0/0	0/0	0|0	.|.	.|.	0|0	0/0	0/0	0/0	./.	0|0	.|.	.|.
Cq8A	28537237	Cq8A:28537237	C	T	2944.8	PASS	.	GT	0/0	0/0	0/0	0/0	0/0	0/0	0|0	0|0	0|0	.|.	0|0	0/0	0/0	0/0	0/0	0/0	0|0	0/0	0|0	0/0	0/0	0/0	0/0	0/0	0|0	0|0	./.	0/0	0|0	.|.	0|0	0/0	0/0	0/0	0/0	0/0	0|0	0/1	0|0	0|0	0/0	0|0	0/0	0|0	0/0	0/0	0|0	0|0	0|0	0|0	0/0	0/0	0/0	0/0	0|0	0|0	0|0
Cq8A	28558184	Cq8A:28558184	A	G	56.44	PASS	.	GT	0/0	0/0	./.	./.	0/0	0/0	0|0	0|0	0|0	0|0	.|.	0/0	0/0	0/0	0/0	0/0	0|0	0/0	0|0	./.	0/0	0/0	0/0	0/0	0|0	.|.	0/0	./.	0|0	0|0	0|0	0/0	0/0	0/0	0/0	0/0	0|0	0/0	0|0	.|.	0/0	0|0	0/0	0|0	0/0	0/0	0|0	0|0	0|0	0|0	0/0	0/0	0/0	./.	0|0	.|.	0/1
Cq8A	28581032	Cq8A:28581032	G	A	332.13	PASS	.	GT	0/0	0/0	0/0	./.	0/0	0/0	0|0	0|0	0|0	.|.	0|0	0/0	0/0	0/0	./.	0/0	0|0	0/0	0|0	0/1	0/0	0/0	0/0	0/0	0|0	.|.	0/0	0/0	0|0	0|0	.|.	0/0	0/0	./.	./.	0/0	0|0	0/0	0|0	.|.	0/0	.|.	0/0	0|0	0/0	0/0	0|0	0|0	0|0	0|0	./.	0/0	0/0	0/0	0|0	0|0	0/0
Cq8A	28626504	Cq8A:28626504	G	A	3995.79	PASS	.	GT	0/0	0/0	0/0	./.	0/0	0/0	0|0	.|.	0|0	0|0	.|.	./.	0/0	0/0	0/0	0/0	0|0	0/0	0|0	0/0	0/0	0/0	0/0	0/0	0|0	.|.	0/0	0/0	0|0	0|0	0|0	0/0	0/0	0/0	0/0	0/0	0|0	0/0	0|0	.|.	./.	0|0	0/0	0|0	0/0	0/0	0|0	.|.	0|0	.|.	./.	0/1	0/0	0/0	0|0	.|.	0/0
Cq8A	28632554	Cq8A:28632554	T	C	10656.9	PASS	.	GT	0/1	0/0	0/0	./.	./.	0/1	0|0	0|0	0|0	0/1	0/1	./.	0/0	0/1	0/0	0/1	0|0	0/0	0|0	0/0	0/0	0/0	0/1	./.	0/1	.|.	0/1	0/0	0/1	0|0	0/1	0/0	0/0	0/0	0/1	0/0	0|0	0/0	0|0	.|.	./.	0|0	./.	0/1	0/1	0/0	0|0	0|0	.|.	.|.	0/0	0/0	0/0	0/0	0/1	0/1	0/0
Cq8A	28632636	Cq8A:28632636	G	T	52172.6	PASS	.	GT	0|1	0|1	0|1	./.	./.	0|1	0|0	0|0	0|1	0|1	0|1	0|1	0/0	0|1	0/0	0|1	0|0	0/0	0|0	0/0	0|1	0/0	0|1	./.	0|1	0|0	0|1	0/0	0|1	0|0	0|1	0/0	0|1	0/0	0|1	0|1	0|0	0/0	0|1	.|.	0/0	0|1	0/0	0|1	0|1	0/0	0|0	0|0	0|1	.|.	./.	0/0	0|1	0|1	0|1	0|1	0|1
Cq8A	28632676	Cq8A:28632676	G	A	10558.5	PASS	.	GT	0|1	0|0	0|0	./.	0/0	0|1	0|0	0|0	0|0	0|0	0|0	0|1	0/0	0|0	0/0	0|0	0|0	0/0	.|.	0/0	0|1	0/0	0/1	./.	0|1	.|.	0|0	0/0	0|0	0|0	0|1	./.	0|0	0/0	0|0	0|0	0|0	0/0	0|0	.|.	0/0	0|0	./.	0|1	0|0	0/0	0|0	0|0	0|1	0|0	./.	0/0	0|1	0|1	0|1	0|0	0|0
Cq8A	28654428	Cq8A:28654428	T	A	16731.3	PASS	.	GT	.|.	0|1	0|1	./.	0/0	0|0	0|0	0|0	0|0	0|1	0|0	0|0	0/0	0|0	0/0	0|0	0|0	0/0	0|0	0/0	0|1	./.	0/0	0/0	0|0	.|.	0|0	0/0	0|0	0|1	0|1	0/0	0|0	0/0	0|0	0|0	0|0	0|1	0|0	.|.	./.	.|.	0/0	0|1	0|0	0/0	0|0	.|.	.|.	0|0	./.	0/0	0|1	0|1	0|0	.|.	0|0
Cq8A	28686932	Cq8A:28686932	A	G	15079.2	PASS	.	GT	0|0	0|0	.|.	./.	0/0	0|0	.|.	0|0	0|0	1|1	0|0	0|0	0/0	0|0	0/0	0|0	0|0	0/0	0|0	1/1	0|0	0/0	0/0	0/0	0|0	.|.	0|0	0/0	0|0	1|1	0|0	0/0	.|.	0/0	0|0	0|0	.|.	0|0	.|.	.|.	0/0	0|0	0/0	.|.	0|0	0/0	0|0	0|0	0|0	0|0	0/0	0/0	0|0	0/1	.|.	1|1	0|0
Cq8A	28708565	Cq8A:28708565	G	A	8587.35	PASS	.	GT	.|.	0|0	.|.	./.	0/0	0|0	0|0	.|.	0|0	0|0	0|0	0|0	0/0	0|0	0/0	0|0	0|0	0/0	0|0	0/0	0|0	0/0	./.	0/0	0|0	.|.	0|0	0/0	0|0	0|0	0|0	0/0	0|0	0/0	0|0	0|0	0|0	0|0	0|0	0|0	1/1	0|0	0/0	0|0	0|0	0/0	0|0	0|0	.|.	0/1	0/0	0/0	0|0	0/0	0|0	0|0	1|1
Cq8A	28727922	Cq8A:28727922	G	A	92245.3	PASS	.	GT	0|0	0|0	1|1	0/0	0/0	0|0	0|0	0|0	1|1	0|0	0|0	0/1	./.	0|0	0/0	0/1	0|0	0/0	0|0	0/0	1|1	0/1	0/1	0/0	0|0	1|1	0|0	0/0	0|0	0|0	1|1	0/0	0|0	0/0	0/1	1|1	1|1	0|0	0|0	0/1	0/0	0/1	1/1	0|0	0|0	0/1	0/1	0/1	.|.	0/0	./.	0/0	1|1	0/0	1|1	0|0	0|0
Cq8A	28731822	Cq8A:28731822	C	T	483.38	PASS	.	GT	0|0	0|0	0|0	./.	0/0	0|0	0|0	0|0	0|0	0|0	0|0	0/0	0/0	0|0	0/0	./.	0|0	0/0	0|0	0/0	0|0	0/0	0/0	0/0	0|0	.|.	.|.	0/0	.|.	0|0	0|0	./.	0|0	0/0	0/0	0|0	1|1	0|0	0|0	./.	0/0	0/0	0/0	0|0	0|0	0/0	0/0	0/0	0|0	0/0	./.	./.	0|0	0/0	0|0	0|0	0|0
Cq8A	28747332	Cq8A:28747332	G	T	12434.1	PASS	.	GT	0/1	0|0	0|0	./.	0/1	0|0	0|0	0|0	0|0	0|0	0|0	0/0	0/0	0/1	0/0	./.	0/1	0/0	0/1	0/1	0/1	./.	0/0	0/0	0|0	0|0	0/1	0/0	0/1	0/1	0|0	0/0	0/1	0/1	0/0	0|0	0|0	0/1	0|0	./.	0/0	./.	./.	0/1	0|0	0/0	0/0	0/0	0|0	0/0	0/1	0/0	.|.	0/0	.|.	0/1	.|.
Cq8A	28748469	Cq8A:28748469	A	T	10720.6	PASS	.	GT	0/1	0|0	.|.	./.	0/1	0|0	.|.	0|1	0|0	0|0	0|0	0/0	0/1	0/1	./.	0/0	0|1	0/0	0/0	0/0	0/1	0/0	0/0	0/0	0|0	0|0	0/0	0|1	./.	0/0	0|0	./.	0/0	0/1	0/0	0|0	0|0	0/1	.|.	./.	0/0	0/0	0/0	0/1	0/1	0/0	0/1	0/0	0|0	0/0	./.	0/0	0|0	0/0	0|0	./.	.|.
Cq8A	28749912	Cq8A:28749912	T	C	75259.2	PASS	.	GT	1/1	1|1	0|0	./.	0/0	1|1	0|0	1|1	0|0	1|1	1|1	0/0	0/0	1/1	0/0	0/1	1|1	0/0	0/0	1/1	0/0	0/0	0/0	0/0	1|1	.|.	1/1	0|0	0/0	./.	0|0	1/1	1/1	./.	0/1	0|0	0/1	1/1	1|1	./.	./.	./.	0/0	1/1	./.	0/0	1/1	0/1	1|1	0/0	1/1	1/1	0|0	1/1	.|.	./.	.|.
Cq8A	28751955	Cq8A:28751955	G	A	681.53	PASS	.	GT	./.	0|0	0|0	0/0	./.	.|.	.|.	.|.	.|.	0|0	0|0	0/0	0/0	0/0	./.	0/0	0|0	0/0	0/0	0/0	0/0	./.	0/0	0/0	0|0	0|0	0/0	0|0	0/0	0/0	0/1	0/0	0/0	./.	0/0	0|0	./.	0/0	0|0	0/0	./.	0/0	0/0	0/0	0/0	0/0	0/0	0/0	0|0	0/0	0/0	0/0	0|0	0/0	0|0	0/0	0|0
Cq8A	28823279	Cq8A:28823279	C	T	3439.28	PASS	.	GT	0/0	0|0	0|0	./.	./.	0|0	0|0	0|0	.|.	1|1	0|0	./.	0/0	0/0	./.	0/0	0|0	0/0	0/0	0/0	0/0	./.	0/0	0/0	0|0	0|0	0/0	0|0	0/0	0/0	0/0	0/0	0/0	0/0	0/0	0|0	0/0	0/0	0|0	./.	./.	0/0	0/0	./.	0/0	0/0	0/0	0/0	0|0	0/0	0/0	0/0	0|0	0/0	0|0	1/1	0|0
Cq8A	28887057	Cq8A:28887057	G	A	13240.4	PASS	.	GT	./.	0|0	0|0	./.	0/0	0|0	0|0	0|0	0|0	0|0	0|0	./.	0/0	0/0	0/0	./.	0|0	0/0	0/0	0/0	0/0	0/0	0/0	0/0	0|0	0|0	0/0	0|0	0/0	0/0	0/0	0/0	./.	0/0	0/0	1|1	0/0	0/0	.|.	0/0	0/0	0/0	0/0	./.	0/0	0/0	0/0	0/0	0|0	0/0	./.	0/0	0|0	0/0	0|0	0/0	0|0
Cq8A	28930291	Cq8A:28930291	A	G	542.34	PASS	.	GT	0/0	0|0	0|0	0/0	0/0	0|0	0|0	0|0	0|0	.|.	0|0	0/0	0/0	0/0	./.	0/0	.|.	0/0	./.	0/0	0/0	0/0	0/0	0/0	.|.	0|0	0/0	0|0	0/0	./.	0/0	0/0	0/0	0/0	0/0	0|0	./.	0/0	0|0	0/1	0/0	0/0	./.	0/0	./.	0/0	0/0	0/0	0|0	0/0	0/0	0/0	0|0	0/0	.|.	0/0	0|0
Cq8A	28930324	Cq8A:28930324	C	A	174.62	PASS	.	GT	./.	0|0	0|0	1/1	0/0	0|0	0|0	0|0	0|0	.|.	0|0	0/0	0/0	0/0	./.	0/0	.|.	0/0	./.	0/0	0/0	0/0	0/0	0/0	.|.	0|0	0/0	0|0	0/0	./.	0/0	0/0	0/0	0/0	0/0	0|0	./.	0/0	0|0	0/0	0/0	0/0	0/0	0/0	./.	0/0	0/0	0/0	0|0	0/0	0/0	0/0	0|0	./.	.|.	0/0	0|0
Cq8A	28957826	Cq8A:28957826	C	T	3623.5	PASS	.	GT	0/0	0|0	0|0	./.	0/0	0|0	0|0	.|.	0|0	.|.	0|0	0/0	0/0	0/0	0/0	./.	0|0	0/0	0/0	0/0	0/0	./.	0/0	0/1	0|0	.|.	0/0	0|0	0/0	0/0	0/0	0/0	0/0	0/0	0/0	0|0	0/0	0/0	.|.	0/0	0/0	0/0	0/0	0/0	0/0	0/0	./.	0/0	0|0	0/0	0/0	0/0	0|0	0/0	0|0	0/0	0|0
Cq8A	28960949	Cq8A:28960949	C	T	1533.59	PASS	.	GT	0/0	0|0	0|0	0/0	0/0	0|0	0|0	.|.	0|0	0|0	0|0	0/1	0/0	./.	0/0	0/0	0|0	0/0	0/0	0/0	0/0	./.	0/0	./.	0|0	.|.	0/0	0|0	0/0	0/0	0/0	0/0	./.	0/0	0/0	0|0	0/0	./.	0|0	./.	0/0	0/0	0/0	0/0	./.	0/0	0/0	0/0	0|0	0/0	0/0	0/0	0|0	0/0	.|.	./.	0|0
Cq8A	28967203	Cq8A:28967203	A	G	1689.48	PASS	.	GT	0/0	0|0	0|0	./.	0/0	.|.	0|0	0/1	0|0	0|0	0/1	./.	./.	0/0	0/0	0/0	0|0	0/0	0/0	./.	0/0	0/0	0/0	0/0	0|0	.|.	0/0	0|0	./.	0/0	0/0	0/0	0/1	0/0	0/0	0|0	./.	./.	0|0	0/0	0/0	0/0	./.	0/0	0/0	0/0	0/0	0/0	0|0	0/0	0/1	./.	0|0	0/0	0|0	0/0	0|0
Cq8A	29071692	Cq8A:29071692	A	C	151.86	PASS	.	GT	0/0	0|0	0|0	./.	0/0	0|0	0|0	0/0	0|0	0|0	0/0	0/0	0/0	0/0	0/1	0/0	0|0	0/0	0/0	0/0	0/0	0/0	0/0	0/0	0|0	.|.	0/0	0|0	0/0	./.	0/0	0/0	./.	0/0	0/0	0|0	0/0	./.	0|0	./.	0/0	0/0	0/0	0/0	0/0	0/0	0/0	./.	0|0	0/0	0/0	0/0	0|0	0/0	.|.	0/0	0|0
Cq8A	29071711	Cq8A:29071711	A	G	846.02	PASS	.	GT	0/0	.|.	0|0	./.	0/0	0|0	0|0	0/0	0|0	0|0	0/0	0/0	0/0	0/0	0/0	0/0	0|0	./.	0/0	0/1	0/0	0/0	0/0	0/1	0|0	0|0	0/0	0|0	./.	0/0	0/0	0/0	0/0	0/0	0/0	0|0	0/0	./.	0|0	0/0	0/0	0/0	0/0	0/0	./.	0/0	0/0	./.	.|.	0/0	0/0	0/0	0|0	0/0	.|.	0/0	0|0
Cq8A	29081915	Cq8A:29081915	C	A	100.37	PASS	.	GT	0/0	0|0	0|0	0/0	0/0	0|0	0|0	0/0	0|0	0|0	0/0	0/0	./.	0/0	0/0	./.	0|0	0/0	0/0	0/0	0/0	./.	0/0	0/0	0|0	0|0	0/0	0|0	0/0	0/0	0/0	./.	0/0	0/0	0/0	0|0	0/0	./.	0|0	0/0	0/0	0/0	./.	0/0	0|1	./.	0/0	0/0	0|0	0/0	0/0	0/0	0|0	0/0	0|0	0/0	0|0
Cq8A	29109641	Cq8A:29109641	G	T	2086.68	PASS	.	GT	0/0	0|0	0|0	./.	0/0	0|0	0|0	./.	0|0	0|0	0/0	0/0	0/0	0/0	0/0	0/0	0|0	0/0	0/0	0/0	0/0	./.	0/0	0/0	0|0	0|0	0/0	0|0	0/0	1/1	./.	./.	0/0	0/0	0/0	0|0	0/0	0/0	0|0	./.	0/0	0/0	0/0	1/1	0|0	0/0	./.	0/0	0|0	0/0	0/0	0/0	.|.	1/1	.|.	0/0	0|0
Cq8A	29126494	Cq8A:29126494	G	A	3460.36	PASS	.	GT	0/0	0|0	.|.	0/0	0/0	0|1	0|0	0/0	0|0	0|0	0/0	0/0	0/0	0|1	./.	0/0	0|0	./.	./.	0/0	0/0	./.	0/0	0/0	0|0	0|0	0/0	0|0	0/0	0|1	0/0	0/0	0|1	0/0	0|1	0|0	./.	0/0	0|0	./.	0/0	0/0	0/0	./.	.|.	0/0	0/0	0|1	0|0	0/0	0/0	0/0	0|0	0|1	0|0	./.	.|.
Cq8A	29213805	Cq8A:29213805	C	G	143.97	PASS	.	GT	0/0	0|0	0|0	./.	0/0	0|0	.|.	0/0	0|0	0|0	0/0	0/0	0/0	0|0	0/0	0/1	0|0	0/0	./.	0/0	0/0	0/0	0/0	0/0	0|0	.|.	0/0	0|0	0/0	0|0	0/0	0/0	0|0	0/0	0|0	0|0	0/0	./.	0|0	./.	0/0	./.	0/0	0/0	0|0	0/0	0/0	0|0	0|0	0/0	0/0	0/0	0|0	.|.	.|.	./.	.|.
Cq8A	29213975	Cq8A:29213975	A	T	16075.8	PASS	.	GT	0/0	0|0	.|.	./.	./.	0|0	0|0	0/0	0|0	.|.	0/0	0/0	0/0	0|0	0/0	0/0	0|0	0/0	0/0	1/1	0/0	0/0	0/0	0/0	.|.	.|.	./.	0|0	0/0	1|1	0/0	0/0	0|0	0/0	0|0	0|0	0/0	0/0	1|1	./.	0/0	0/0	0/0	1/1	0|0	0/0	0/0	0|0	0|0	0/0	0/0	0/0	0|0	1|1	.|.	1/1	0|0
Cq8A	29393436	Cq8A:29393436	A	T,*	201424	PASS	.	GT	0|1	0/1	0|1	0/0	1/1	0|1	0|1	0|1	0|1	0|0	0|1	0|1	./.	0|1	./.	0|1	0|1	0/0	./.	0|1	0|1	0/0	0|1	./.	0|1	0|0	0|1	0|1	./.	0|1	0|1	0|1	0|1	./.	0|1	0/1	0/1	0/0	0/1	./.	./.	0|1	0/1	0/1	0/2	./.	0|1	0|1	0|1	0|1	0|1	0|1	0|1	0/1	0|1	0|1	0|1
Cq8A	29475132	Cq8A:29475132	A	G	127020	PASS	.	GT	0|1	0|1	.|.	0/1	0/1	0|1	0/1	0|1	1|1	0/1	0|1	.|.	0/1	0|1	./.	0/1	0|1	0/1	0/1	0|0	1|1	1/1	0/1	./.	0|1	.|.	0|0	0|0	1/1	0|0	.|.	0|1	0/1	0|1	0|0	1/1	1/1	0/0	0/0	./.	./.	.|.	./.	0|1	0|1	1/1	0|1	0|1	0|0	0/1	0/1	0|0	1|1	0|1	1|1	0|0	0/1
Cq8A	29574966	Cq8A:29574966	C	A	930.76	PASS	.	GT	0|0	0|0	0|0	./.	./.	0|0	./.	0|0	0|0	0/0	0|0	0|0	./.	0|0	./.	0/0	0|0	0/0	0/0	0|0	0|0	0/0	0/0	0/0	0|0	0|0	0|0	0|0	0/0	0|0	.|.	0|0	0/0	0|0	0/1	0/0	0/0	0/0	0/0	./.	./.	.|.	./.	0|0	0|0	0/0	0|0	0|0	0|0	./.	0/0	0|0	0|0	0|0	0|0	0|0	0/0
Cq8A	29592915	Cq8A:29592915	T	A	2929.78	PASS	.	GT	0|0	0|0	.|.	0/0	0/0	0|0	./.	0|0	0|0	0/0	0|0	0|0	0/0	0|0	0/0	0/0	0|0	0/0	0/0	0|0	0|0	0/0	0/0	0/0	0|0	1|1	0|0	.|.	0/0	0|0	0|0	0|0	0/0	0|0	0/0	0/0	./.	0/0	0/0	./.	0/0	0|0	0/0	0|0	0|0	0/0	0|0	0|0	0|0	0/0	0/0	0|0	0|0	0|0	0|0	0|0	0/0
Cq8A	29618857	Cq8A:29618857	C	A,T	133468	PASS	.	GT	1|1	1|1	2|2	./.	0/0	1|1	0/0	1|1	2|2	0/0	1|1	.|.	0/0	1|1	0/0	1/2	0/1	0/0	./.	.|.	2|2	0/2	1/2	0/0	1|1	.|.	1|1	0|0	0/0	0|0	2|2	1|1	1/1	1|1	1/2	2/2	0/2	1/1	0/0	0/0	0/0	2|2	2/2	.|.	1|1	0/0	1|1	0/2	1|1	0/0	1/1	1|1	2|2	0|0	2|2	0|0	0/0
Cq8A	29753803	Cq8A:29753803	A	C	308.21	PASS	.	GT	0|0	0|0	0|0	0/0	0/0	0|0	./.	0/1	0|0	0/0	0|0	.|.	0/0	0|0	0/0	0/0	0/0	0/0	./.	0|0	0|0	0/0	0/0	./.	0|0	.|.	0|0	.|.	./.	0|0	0|0	0|0	0/0	0|0	./.	0/0	0/0	0/0	0/0	0/0	0/0	0|0	./.	0|0	0|0	0/0	0|0	0/0	0|0	./.	1/1	0|0	0|0	0|0	.|.	0|0	0/0
Cq8A	29763839	Cq8A:29763839	C	T,*	3949.76	PASS	.	GT	0|0	0|0	0|0	0/0	./.	0|0	./.	0/0	0|0	0/0	0|0	0|0	./.	0|0	./.	0/0	0/0	0/2	0/0	0|0	0|0	0/0	0/0	./.	0|0	0|0	0|0	0|0	1/1	0|0	0|0	0|0	0/0	0|0	0/0	0/0	0/0	0/0	0/0	./.	./.	0|0	0/0	0|0	0|0	0/0	0|0	0/0	0|0	./.	0/0	0|0	0|0	0|0	0|0	0|0	0/0
Cq8A	29928026	Cq8A:29928026	C	T	8959.36	PASS	.	GT	0|0	0|0	0|0	0/0	./.	0/1	./.	0/1	0|0	0/0	0|0	0|0	./.	0|0	0/0	0/1	0/0	0/0	0/0	0|0	0|0	0/0	0/0	0/0	0|0	0|0	0|0	.|.	./.	.|.	0|0	0/1	0/0	0|0	0/0	0/0	0/0	0/0	0/0	./.	0/0	0|0	0/0	0|0	0|0	0/0	0/1	0|1	0|0	./.	0/1	0/1	0|0	0/1	0|0	0|0	./.
Cq8A	30829259	Cq8A:30829259	C	T	75772	PASS	.	GT	0|0	0|0	1|1	./.	0/0	./.	0/0	0/0	.|.	0/0	0|0	1|1	0/0	0|0	./.	0/1	0/0	0/0	0/0	0|0	1|1	0|1	0/1	0/0	0|0	.|.	.|.	.|.	0/0	.|.	0/1	0/0	0/0	0|0	0/1	1/1	1/1	0/0	0/0	0/0	0/0	1|1	1/1	0|0	0|0	0/0	0/0	1|1	.|.	0/0	0/0	0/0	1|1	./.	1|1	0|0	./.
Cq8A	30879019	Cq8A:30879019	C	A	153559	PASS	.	GT	1|1	0/1	.|.	1/1	0/0	1/1	0/0	1/1	.|.	1/1	.|.	1|1	./.	1|1	0/0	1/1	1/1	0/0	0/0	1|1	1|1	0/1	1/1	0/0	1|1	1|1	.|.	0|0	0/0	1|1	0/1	1/1	1/1	1|1	1/1	1/1	1/1	1/1	1/1	./.	./.	.|.	1/1	1|1	.|.	0/0	0/1	.|.	1|1	0/0	./.	1/1	1|1	1/1	1|1	1|1	0/0
Cq8A	30926188	Cq8A:30926188	G	A	325.3	PASS	.	GT	0|0	0/0	0|0	0/0	0/0	0/0	0/0	0/0	0|0	0/0	0|0	0|0	0/0	0|0	0/0	0/0	0/0	0/0	0/1	0|0	0|0	0/0	0/0	0/0	0|0	0|0	0|0	0|0	./.	0|0	0/0	0/0	0/0	0|0	0/0	0/0	0/0	0/0	0/0	./.	0/0	0|0	0/0	0|0	0|0	0/0	0/0	0|0	0|0	0/0	0/0	0/0	0|0	0/0	0|0	0|0	0/0
Cq8A	30926256	Cq8A:30926256	A	T	49691.9	PASS	.	GT	1|1	./.	0|0	0/0	0/0	1/1	0/0	./.	0|0	0/0	1|1	0|0	0/0	1|1	0/0	0/1	1/1	0/0	0/0	0|0	0/1	./.	0/1	0/0	1|1	0|0	1|1	0|0	0/0	0|0	0/1	1/1	1/1	1|1	0/1	0/0	0/0	1/1	0/0	./.	0/0	0|0	0/0	0|0	1|1	0/0	1/1	0|0	1|1	0/0	1/1	1/1	0|0	0/0	0|0	0|0	0/0
Cq8A	31060675	Cq8A:31060675	C	A	427.96	PASS	.	GT	0|0	0/0	0|0	./.	0/0	0/0	0/0	0/0	.|.	0/0	0|0	0|0	0/0	0|0	0/0	0/0	0/0	0/0	0/0	0|0	0/0	0/0	0/0	0/0	0|0	0|0	.|.	0|0	0/0	0|0	0/0	0/0	0/0	.|.	0/0	0/0	0/0	0/0	0/0	0/1	./.	0|0	0/0	.|.	0|0	0/0	0/0	0|0	0|0	0/0	./.	0/0	0|0	./.	.|.	0|0	0/0
Cq8A	31066343	Cq8A:31066343	C	T	229711	PASS	.	GT	1|1	1/1	.|.	1/1	1/1	1/1	./.	1/1	.|.	1/1	1|1	1|1	1/1	.|.	0/0	1/1	1/1	0/0	1/1	1|1	1/1	1/1	./.	0/1	1|1	1|1	1|1	1|1	1/1	0/1	1/1	1/1	1/1	.|.	1/1	1/1	./.	1/1	1/1	./.	./.	1|1	1/1	.|.	1|1	1/1	1/1	1|1	1|1	1/1	1/1	1/1	1|1	1/1	.|.	1|1	1/1
Cq8A	31082549	Cq8A:31082549	T	C	15088	PASS	.	GT	0|0	0/0	0|0	./.	0/0	0/0	./.	0/0	0|0	./.	0|0	0|0	0/0	.|.	./.	0/0	0/0	0/0	./.	0|0	0/0	0/0	0/0	0/0	0|0	.|.	.|.	0|0	0/0	0/0	0/0	0/0	0/0	0|0	0/0	1/1	0/0	0/0	0/0	0/0	0/0	0|0	0/0	0|0	0|0	0/0	./.	0|0	0|0	0/0	./.	0/0	0|0	0/0	0|0	.|.	0/0
Cq8A	31114676	Cq8A:31114676	G	A	690.17	PASS	.	GT	.|.	0/0	0|0	0/0	0/0	1/1	0/0	0/0	0|0	./.	0|0	0|0	0/0	0|0	./.	0/0	0/0	./.	0/0	0|0	0/0	./.	0/0	0/0	0|0	.|.	.|.	0|0	0/0	0/0	0/0	./.	0/0	0|0	0/0	0/0	0/0	0/0	0/0	0/0	0/0	0|0	0/0	0|0	0|0	./.	0/0	.|.	0|0	0/0	0/0	./.	0|0	0/0	0|0	0|0	0/0
Cq8A	31204269	Cq8A:31204269	C	T	10076.5	PASS	.	GT	0|0	0/0	0|0	0/0	0/0	./.	./.	./.	0|0	0/0	0|0	0|0	./.	0|0	0/0	0/0	0/0	./.	0/0	.|.	0/0	0/0	0/0	0/0	.|.	.|.	0|0	0|0	0/0	0/0	0/0	0/0	0/0	0|0	0/0	0/0	./.	0/0	0/0	0/0	1/1	0|0	0/0	0|0	0|0	0/0	0/0	0|0	0|0	1/1	0/0	0/0	0|0	0/0	.|.	0|0	1/1
Cq8A	31230686	Cq8A:31230686	G	A	380.72	PASS	.	GT	0|0	0/0	0|0	./.	0/0	0/0	0/0	0/0	0|0	0/0	0|0	0|0	./.	1|1	0/0	0/0	0/0	0/0	0/0	0|0	0/0	0/0	0/0	0/0	0|0	.|.	0|0	0|0	./.	0/0	0/0	./.	0/0	0|0	0/0	0/0	0/0	0/0	0/0	0/0	0/0	0|0	0/0	0|0	0|0	0/0	0/0	0|0	0|0	0/0	./.	0/0	0|0	0/0	.|.	.|.	0/0
Cq8A	31288980	Cq8A:31288980	A	G	2478.07	PASS	.	GT	1|1	0/0	.|.	./.	0/0	0/0	0/0	0/0	0|0	0/0	0|0	0|0	0/0	0|0	0/0	0/0	0/0	0/0	0/0	0|0	0/0	0/0	0/0	0/0	0|0	0|0	0|0	.|.	0/0	0/0	0/0	0/0	./.	0|0	0/0	0/0	0/0	0/0	0/0	./.	./.	0|0	0/0	0|0	0|0	0/0	0/0	0|0	0|0	0/0	0/0	./.	0|0	0/0	.|.	0|0	./.
Cq8A	31304183	Cq8A:31304183	C	T	1858.75	PASS	.	GT	.|.	0/0	0|0	0/0	0/0	./.	0/0	0/0	0|0	0/0	0|0	0|0	0/0	0|0	0/0	0|1	0/0	0/0	0/0	0|0	0/0	./.	0/0	0/0	0|0	.|.	0|0	0|0	0/0	0/0	0/0	0/0	0/0	0|0	0/0	0/0	0/0	0/0	0/0	./.	./.	0|0	./.	.|.	0|0	0/0	0/0	0|1	.|.	0/0	0/0	0/0	0|0	0/0	0|0	.|.	0/0
Cq8A	31329723	Cq8A:31329723	A	T	28667.4	PASS	.	GT	0|0	0/0	1|1	0/0	0/0	0/0	0/0	0/0	.|.	0/0	0|0	1|1	0/0	0|0	./.	0|0	0/0	0/0	0/0	0|0	1/1	0/0	0/0	0/0	0|0	0|0	0|0	0|0	0/0	0/0	./.	0/0	0/0	0|0	0/0	0/0	1/1	0/0	0/0	./.	0/0	0|0	1/1	0|0	0|0	0/0	0/0	0|0	0|0	0/0	0/0	./.	0|0	0/0	1|1	0|0	0/0
Cq8A	31341345	Cq8A:31341345	G	C	79249.3	PASS	.	GT	1|1	0/1	0|0	./.	0/0	1/1	0/0	1/1	.|.	1/1	1|1	0|0	0/0	1|1	./.	0/1	1/1	0/0	0/0	1|1	0/0	0/0	0/1	0/0	1|1	0|0	1|1	0|0	0/0	1/1	0/0	./.	1/1	.|.	0/1	0/0	0/0	1/1	1/1	./.	0/0	0|0	0/0	1|1	1|1	0/0	1/1	0/1	1|1	0/0	./.	1/1	0/1	1/1	.|.	1|1	./.
Cq8A	31342254	Cq8A:31342254	G	A	20380.4	PASS	.	GT	0|1	0/1	0/1	./.	0/0	0/0	./.	0/0	.|.	0/1	0/1	0/1	0/0	.|.	0/0	0/1	0/1	./.	0/0	0/1	0/1	./.	0/0	0/0	0|1	.|.	0|0	0|0	0/0	0|1	0/1	0/0	0/0	0/1	0/1	0/1	0/0	0/0	0|1	0/1	./.	0/1	0/1	0|1	0/1	0/0	0/0	0/0	0|1	0/0	0/0	0/1	0|1	./.	.|.	0|0	0/0
Cq8A	31342294	Cq8A:31342294	G	A	45145.5	PASS	.	GT	0|1	0|1	0|1	./.	0/0	0/0	./.	0|1	.|.	0|1	0|1	0|1	0|1	.|.	./.	0|1	0|1	./.	0/0	0/0	0|1	0/0	0|1	0/0	.|.	.|.	0|0	0|0	0/0	0|0	0|1	0/1	0/0	0|1	0|1	0/0	0/0	0/0	0|1	0/0	./.	0|1	0|1	0/1	0/1	0/0	0|1	0/0	0|0	0/0	0/0	0|1	0|1	./.	0|0	0|0	./.
Cq8A	31361595	Cq8A:31361595	G	A	413.69	PASS	.	GT	.|.	0|0	0|0	./.	0/0	0/0	0/0	0|0	0|0	0/1	0|0	0|0	.|.	0|0	./.	0|0	.|.	./.	0/0	0/0	0|0	0/0	0|0	0/0	0|0	0|0	0|0	0|0	0/0	0|0	0|0	0/0	0/0	0|0	.|.	0/0	0/0	0/0	.|.	./.	0/0	0|0	0|0	0/0	0/0	0/0	.|.	0/0	0|0	0/0	0/0	0|0	0|0	0/0	.|.	0|0	0/0
Cq8A	31366792	Cq8A:31366792	T	A	7510.96	PASS	.	GT	0|0	0|0	0|1	./.	0/0	./.	0/0	0|0	0|0	0/0	0|0	0|0	0|0	0|0	0/0	0|0	0|0	0/0	0/0	0/0	0|1	./.	0|0	0/0	0|0	0|0	0|0	0|0	0/0	.|.	0|0	0/0	./.	0|0	0|0	0/0	0/0	0|1	0|0	./.	0/0	0|1	0|0	./.	0/0	0/0	0|0	0/0	0|0	0/0	./.	0|0	0|1	0/0	.|.	.|.	./.
Cq8A	31380881	Cq8A:31380881	A	C	7245.6	PASS	.	GT	0|0	0|0	0|0	./.	0/0	0/0	0/0	0|0	0|0	./.	0|1	0|0	0|0	0|0	0/0	0|0	0|1	0|1	0/0	0/0	0|0	./.	0|1	0/0	0|0	.|.	0|0	0|0	0/0	0|1	0|0	0/0	0/0	0|0	0|0	0/0	0/0	.|.	0|1	./.	./.	0|0	0|0	0/0	0|1	0/0	0|1	0/0	0|0	0/0	./.	0|1	0|0	0|1	0|0	.|.	0/0
Cq8A	31403540	Cq8A:31403540	C	A	85.85	PASS	.	GT	0|0	0|0	0|0	0/0	0/0	0/0	0/0	0|0	0|0	0/0	0|0	0|0	0|0	.|.	./.	0|1	0|0	0|0	0/0	0/0	0|0	0/0	0|0	./.	0|0	.|.	0|0	0|0	0/0	.|.	0|0	0/0	0/0	.|.	0|0	0/0	0/0	0|0	0|0	0/0	./.	0|0	0|0	0/0	0|0	0/0	0|0	0/0	.|.	0/0	./.	0|0	.|.	0|0	0|0	0|0	./.
Cq8A	31404540	Cq8A:31404540	T	G	10440	PASS	.	GT	0/1	.|.	.|.	0/0	0/0	0/0	0/0	.|.	0|0	0/1	0/1	0|0	0|0	0|0	0/0	0|0	0/1	0|0	0/0	0/0	0|0	./.	.|.	./.	0/1	0|0	0/1	0|0	0/0	0/1	0|0	0/1	0/0	0|0	0|0	0/0	./.	0|0	0|0	./.	0/0	0/1	0|0	0/0	0|0	0/0	0|0	0/0	0|0	0/0	0/1	0/1	.|.	.|.	.|.	0|0	0/0
Cq8A	31405070	Cq8A:31405070	C	A	5464.46	PASS	.	GT	0/0	0|0	0|0	0/0	0/0	0/0	0/0	0|0	0|0	0/1	0/1	0|0	0|0	0|0	./.	0|0	0/1	0|0	0/0	0/1	0|0	0/0	0/1	0/0	./.	.|.	0/1	0|0	0/0	0/1	0|0	0/0	0/1	.|.	0|0	0/0	0/0	0|0	0/1	0/0	0/0	0/0	0|0	0/0	0|0	0/0	0|0	0/0	.|.	0/0	0/0	0/1	0/1	0/1	.|.	0/1	./.
Cq8A	31418559	Cq8A:31418559	G	A	5992.63	PASS	.	GT	0/0	0|0	0|0	0/0	0/0	0/0	0/0	0|0	0|0	0/0	0/0	0|0	1|1	0|0	0/0	.|.	0/0	0|0	0/0	./.	0|0	0/0	0/0	0/1	0/0	0|0	0/0	0|0	0/0	./.	0|0	./.	./.	.|.	0|0	0/0	0/0	0|0	./.	./.	0/0	0/0	.|.	0/0	.|.	1/1	0|0	0/0	0|0	0/0	0/0	0/0	0/0	0/0	.|.	0/0	0/0
Cq8A	31423122	Cq8A:31423122	G	A	629.55	PASS	.	GT	0/0	0|0	.|.	0/0	0/0	0/0	./.	0|0	0|0	0/0	0/0	0|0	0|0	0|0	0/0	.|.	0/0	0|0	0/0	0/0	0|0	0/0	0/0	0/0	0/0	.|.	0/0	0|0	0/0	0/0	0/1	0/0	0/0	.|.	0|0	0/0	0/0	0|0	0/0	0/0	./.	0/0	0|0	0/0	0|0	./.	0|0	0/0	.|.	0/0	0/0	0/0	0/0	0/0	0|0	./.	0/0
Cq8A	31435662	Cq8A:31435662	C	A	5957.46	PASS	.	GT	0/0	0|0	0|0	./.	0/0	0/0	0/0	0|0	0|0	0/0	0/0	0|0	.|.	0|0	0/0	0|0	0/0	0|0	0/0	0/0	0|0	0/0	0/1	0/0	0/0	0|0	0/0	0|0	0/0	0/0	0/0	./.	0/0	0|0	0|0	0/0	0/0	0|0	./.	0/0	0/0	1/1	0|0	0/0	.|.	0/0	0|0	0/0	0|0	0/0	./.	./.	0/0	0/0	0|0	0/0	0/0
Cq8A	31437491	Cq8A:31437491	G	A	31423.7	PASS	.	GT	0/0	1|1	0|0	./.	0/0	1/1	0/0	1|1	0|0	./.	1/1	0|0	.|.	1|1	0/0	0/1	1/1	0|0	./.	./.	0|0	0/0	0/1	0/0	./.	0|0	1/1	0|0	0/0	0/0	0/0	1/1	0/1	1|1	0|0	0/0	0/0	0/1	0/0	./.	0/0	0/0	0|0	0/0	1|1	0/0	.|.	0/0	1|1	0/0	./.	0/0	0/0	0/0	0|0	0/0	0/0
Cq8A	31461002	Cq8A:31461002	T	G	19310.3	PASS	.	GT	0/1	0/1	0|0	./.	0/0	0/1	0/0	.|.	0|0	0/1	0/1	0/1	.|.	.|.	0/0	0/0	0/1	0|0	0/0	0/1	0|0	0/1	0/0	0/1	0/1	.|.	0/0	0|0	0/0	0/1	0/1	0/1	0/1	0/1	0|0	0/1	0/0	0/1	0/0	./.	0/0	0/0	0|0	0/1	0/1	./.	0/1	0/1	.|.	0/0	0/1	0/0	0/1	0/0	.|.	0/1	0/0
Cq8A	31461037	Cq8A:31461037	G	T	3962.92	PASS	.	GT	0/0	0/0	0|0	./.	0/0	0/0	0/0	.|.	0|0	0/0	0/0	0/0	0|0	.|.	./.	0/0	0/0	0|0	0/0	0/0	1|1	0/0	0/0	0/0	0/0	0|0	0/0	0|0	0/0	0/0	0/0	0/0	0/0	0/0	0|0	0/0	0/0	0/0	0/0	./.	0/0	0/0	0|0	0/0	0/0	./.	0/0	0/0	0|0	0/0	0/0	0/0	0/0	0/0	.|.	0/0	0/0
Cq8A	31461093	Cq8A:31461093	C	G	84738.8	PASS	.	GT	0/1	0/1	0/1	0/1	./.	0/1	0/0	0|0	0/1	0/1	0/1	0/1	0|0	0/1	./.	0/1	0/1	.|.	./.	0/1	0/1	0/1	0/0	0/1	0/1	.|.	0/0	0|0	./.	0/1	0/1	0/1	0/1	0/1	0/1	0/1	0/0	0/1	0/1	./.	0/0	0/1	0/1	0/1	0/1	./.	0/1	0/1	0/1	0/0	0/1	0/1	0/1	0/1	.|.	0/1	0/0
Cq8A	31461159	Cq8A:31461159	G	T	71590.8	PASS	.	GT	0/1	0/1	0/1	0/1	./.	0/1	0/0	0|0	0/1	0/1	0/0	0/1	0|0	0/1	./.	0/1	0/1	.|.	./.	0/1	0/1	0/1	0/1	0/0	0/1	.|.	0/0	.|.	./.	0/1	0/1	0/0	0/1	0/1	0/1	0/1	0/0	0/1	0/1	./.	0/0	0/1	0/1	0/1	0/1	./.	0/1	0/1	0/1	./.	0/1	0/0	0|1	0/1	.|.	0/1	0/0
Cq8A	31461300	Cq8A:31461300	T	C,*	21995.5	PASS	.	GT	0/1	0/1	./.	./.	./.	0|1	0/0	0|0	0/1	0|1	0/0	0|1	0|0	0/1	./.	0/2	0/1	0|0	0/0	0/0	0/1	0/1	0/1	0/1	0|1	.|.	0/0	.|.	0/0	./.	0|1	0/0	0|1	0/0	0/1	0|1	0/0	0|1	0/2	./.	./.	0/2	0|1	0/0	0|1	./.	0|1	0/0	0/0	0/0	0/0	0/1	0/1	0/1	0|0	0|1	0/0
Cq8A	31461450	Cq8A:31461450	A	T	65654.9	PASS	.	GT	0/1	0/1	0/1	./.	0/0	0/1	0/0	.|.	0/0	0/1	0/1	0/1	0|0	0/1	0/0	0/1	0/1	0|0	0/0	0/1	0/1	0/1	0/1	0/1	0/1	.|.	0/1	0|0	./.	0/1	0/1	0/1	0|1	0/1	0/1	0/1	0/1	0/1	0/1	./.	0/0	0/1	0/1	0/1	0/1	./.	0|0	0/1	0/1	0/0	./.	0/1	0/1	0/1	.|.	.|.	./.
Cq8A	31475964	Cq8A:31475964	T	C	8227.53	PASS	.	GT	0/0	0/0	0/0	./.	1/1	0/0	1/1	0|0	0/0	./.	0/0	0/0	.|.	0/0	./.	./.	0/0	0|0	./.	0/0	0/0	0/1	0/0	0/0	0/0	0|0	0/0	1|1	0/0	0/0	0/0	0/0	0|0	./.	0/0	0/0	0/0	0/0	0/0	0/0	0/0	0/0	0/0	0/0	0/0	0/0	0|0	0/0	0/0	0/0	./.	0/0	0/0	0/0	.|.	0|0	0/0
Cq8A	31487630	Cq8A:31487630	C	A	6745.32	PASS	.	GT	0/0	0/0	0/0	./.	0/0	0/0	./.	0|0	0/0	0/0	0/0	0/0	0|0	0/0	./.	0/0	0/0	0|0	./.	0/0	0/0	0/0	0|1	0/0	0|1	0|0	./.	0|0	0/0	./.	0/0	0|1	0|1	0/0	0/0	0|1	0/0	0|1	0/0	./.	./.	./.	0|1	0|1	0/0	0/0	0|1	0/0	0/0	0/0	./.	./.	0/0	0|1	0|1	0|0	0/0
Cq8A	31494844	Cq8A:31494844	C	T	1560.4	PASS	.	GT	0/0	0/0	./.	./.	0/0	0/0	0/0	0|0	0/0	./.	0/0	0/0	0|0	0/0	0/0	0/0	0/0	0|0	0/0	0/0	0/0	0/0	0|0	0/0	0|0	0|0	0/0	0|0	0/0	0/0	./.	0|0	0|0	0/0	0/0	0|0	0/0	0|0	0/0	0/1	0/0	0/0	.|.	0|0	./.	./.	0|0	./.	0/0	0/0	./.	0/0	./.	0|0	0|0	0|0	0/0
Cq8A	31630346	Cq8A:31630346	C	T	4713.87	PASS	.	GT	./.	0/0	0/0	0/0	./.	0/0	./.	.|.	0/0	./.	0/0	./.	0|0	0/0	0/0	0/0	0/0	0|0	0/0	0/0	0/0	0/0	.|.	0/0	0|0	1|1	./.	0|0	0/0	0/0	0/0	0|0	0|0	0/0	0/0	0|0	0/0	0|0	0/0	0/0	0/0	0/0	.|.	0|0	0/0	0/0	0|0	0/0	./.	0/0	0/0	0/0	0/0	0|0	0|0	0|0	0/0
Cq8A	31651038	Cq8A:31651038	A	T	8922.69	PASS	.	GT	0/0	0/1	./.	0/0	0/0	1/1	0/0	0|1	0/0	0/0	1/1	./.	0|0	0/0	0/0	0/0	0/0	0|0	0/0	0/0	0/0	0/0	0/1	0/0	0|0	0|0	0/0	0|0	0/0	0/0	0/0	.|.	0|0	0/0	0/0	0|0	./.	1|1	./.	./.	./.	0/0	0|0	0|0	1/1	0/0	0|0	./.	0/0	0/0	0/0	0/0	0/0	0|0	.|.	.|.	0/0
Cq8A	31686727	Cq8A:31686727	C	T	82180.7	PASS	.	GT	0/0	0/0	1/1	./.	0/0	0/0	0/0	0|0	1/1	0/0	0/0	1/1	0|0	0/0	0/0	0/1	0/0	0|0	0/0	0/1	1/1	./.	./.	0/0	0|0	1|1	0/0	0|0	./.	0/0	1/1	0|0	0|0	./.	0/1	1|1	1/1	0|0	0/0	./.	0/0	1/1	1|1	0|0	0/0	0/0	0|0	0/1	./.	./.	0/0	0/0	1/1	0|0	1|1	.|.	0/0
Cq8A	31686736	Cq8A:31686736	C	T	48.68	PASS	.	GT	0/0	0/0	0/0	./.	0/0	0/0	0/0	0|0	0/0	./.	0/0	0/0	0|0	0/0	0/0	0/0	0/0	0|0	0/0	0/0	0/0	./.	./.	0/0	0|0	0|0	0/0	0|0	0/0	0/0	0/0	0|0	0|0	./.	0/0	0|0	0/0	0/1	0/0	./.	0/0	0/0	0|0	0|0	0/0	0/0	0|0	0/0	./.	0/0	0/0	0/0	0/0	0|0	0|0	.|.	0/0
Cq8A	31689006	Cq8A:31689006	G	A	23493	PASS	.	GT	0/0	0/0	0/0	./.	0/0	0/0	./.	0|0	0/0	0/1	0/0	0/0	.|.	0/0	./.	0/0	0/0	0|0	0/0	0/1	0/0	0/0	0/0	0/0	0|0	.|.	0/0	0|0	0/0	0/1	0/0	0|0	0|0	0/0	0/0	0|0	./.	0/0	0/1	./.	./.	0/0	.|.	0/1	0/0	0/0	0|0	0/1	0/0	0/0	0/0	0/0	0/0	0/1	0|0	0/1	0/0
Cq8A	31758640	Cq8A:31758640	A	G	1490.98	PASS	.	GT	./.	0/0	0/0	0/0	0/0	0/0	0/0	0|0	0/0	0/0	0/0	0/0	0|0	0/0	./.	0/0	0/0	0|0	0/0	0/0	0/0	0/0	./.	0/0	0|0	0|0	0/0	0|0	0/0	1/1	./.	0|0	0|0	0/0	0/0	0|0	0/0	0/0	0/0	./.	./.	0/0	0|0	./.	./.	0/0	0|0	0/0	./.	0/0	./.	0/0	0/0	1/1	.|.	0/0	0/0
Cq8A	31796602	Cq8A:31796602	A	C	360.32	PASS	.	GT	0/0	0/0	0/0	./.	./.	0/0	./.	0|0	0/0	0/0	0/0	0/0	0|0	0/0	0/0	0/0	0/0	0|0	0/0	0/0	0/0	./.	0/0	0/0	0|0	0|0	0/0	0|0	0/0	0/0	0/0	0|0	0|0	0/0	./.	0|0	0/0	0/0	0/0	./.	0/0	0/0	0|0	0/0	0/0	0/0	0|0	0/0	0/0	./.	0/0	0/0	0/0	0/0	.|.	0|1	./.
Cq8A	31812986	Cq8A:31812986	G	A	58.95	PASS	.	GT	0/0	0/0	0/0	./.	0/0	0/0	0/0	0|0	0/0	0/0	0/0	0/0	0|0	0/0	./.	0/1	./.	.|.	0/0	0/0	0/0	0/0	0/0	0/0	0|0	.|.	./.	0|0	0/0	0/0	0/0	0|0	0|0	0/0	0/0	0|0	0/0	0/0	./.	0/0	0/0	0/0	0|0	0/0	0/0	0/0	0|0	0/0	0/0	0/0	0/0	0/0	0/0	0/0	.|.	.|.	0/0
Cq8A	31816385	Cq8A:31816385	A	G	13476.6	PASS	.	GT	0/0	0/0	./.	0/0	0/0	0/0	0/0	0|0	0/0	0/0	0/0	0/0	1|1	0/0	./.	0/0	0/0	0|0	0/0	0/0	0/0	0/0	0/0	0/1	0|0	0|0	0/0	0|0	./.	./.	0/0	0|0	0|0	0/0	0/0	0|0	0/0	0/0	0/0	1/1	0/0	./.	0|0	0/0	0/0	1/1	0|0	0/0	./.	0/0	0/0	0/0	0/0	0/0	0|0	0|0	0/0
Cq8A	31822768	Cq8A:31822768	A	T	2784.24	PASS	.	GT	0/0	0/0	0/0	0/0	0/0	0/0	0/0	0|0	0/0	1/1	0/0	0/0	0|0	0/0	0/0	0/0	0/0	0|0	0/0	0/0	0/0	0/0	0/0	./.	0|0	.|.	0/0	0|0	0/0	0/0	0/0	0|0	0|0	0/0	0/0	0|0	0/0	0/0	0/0	./.	0/0	0/0	0|0	0/0	0/0	0/0	0|0	0/0	0/0	./.	0/0	0/0	0/0	0/0	.|.	.|.	0/0
Cq8A	31868150	Cq8A:31868150	G	A	298.18	PASS	.	GT	0/0	./.	0/0	0/0	0/0	./.	0/0	0|0	0/0	0/0	0/0	./.	.|.	0/0	0/0	0/0	0/0	0|0	0/0	0/0	0/0	0/0	0/0	./.	0|0	.|.	0/0	0|0	0/0	0/0	0/1	0|0	0|0	0/0	0/0	0|0	0/0	0/0	0/0	./.	./.	0/0	0|0	0/0	0/0	0/0	0|0	0/0	0/0	./.	0/0	0/0	0/0	0/0	.|.	0|0	0/0
Cq8A	31907006	Cq8A:31907006	C	T	2998.57	PASS	.	GT	0/0	./.	0/0	./.	0/0	0/0	0/0	0|0	0/0	0/0	0/0	0/0	0|0	0/0	0/0	./.	0/0	.|.	./.	0/0	0/0	0/0	0/0	0/0	0|0	.|.	0/0	.|.	0/0	0/0	0/0	0|0	0|0	0/0	0/1	0|0	0/0	0/0	0/0	0/0	./.	0/0	0|0	0/0	0/0	0/0	0|0	0/0	./.	0/0	0/0	0/0	0/0	./.	0|0	.|.	0/0
Cq8A	31995687	Cq8A:31995687	C	T	1212.5	PASS	.	GT	0/0	0/0	0/0	./.	0/0	0/0	0/0	0|0	0/0	./.	0/0	0/0	0|0	0/0	0/0	0/0	0/0	0|0	0/0	0/0	0/0	0/0	0/0	0/0	0|0	.|.	0/0	0|0	0/0	0/0	./.	0|0	0|0	0/0	0/0	0|0	0/0	0/0	0/0	./.	0/0	0/0	0|0	./.	./.	0/0	.|.	0/0	0/0	0|1	0/0	0/0	0/0	0/0	0|0	.|.	0/0
Cq8A	31999818	Cq8A:31999818	T	G	1728.13	PASS	.	GT	0/0	0/0	0/0	./.	0/0	0/0	0/0	0|0	./.	0/0	0/0	./.	0|0	0/0	./.	0/0	0/0	0|0	0/0	0/0	0/0	0/0	./.	0/0	0|0	.|.	0/0	0|0	0/0	0|1	0/0	0|0	.|.	0/0	0/0	0|0	0/0	0/0	0/0	0/0	0/0	0/0	.|.	0/0	0/0	0/0	0|0	0/0	0/0	0|0	./.	0/0	0/0	0/0	.|.	.|.	0/0
Cq8A	32006735	Cq8A:32006735	A	G	220992	PASS	.	GT	1/1	1/1	1/1	./.	./.	1/1	1/1	.|.	1/1	./.	1/1	1/1	.|.	1/1	0/0	1/1	1/1	0|0	1/1	1/1	1/1	1/1	1/1	0/1	1|1	.|.	./.	1|1	1/1	1|1	1/1	1|1	1|1	1/1	1/1	1|1	1/1	1/1	1/1	./.	1/1	1/1	1|1	1/1	1/1	1/1	1|1	1/1	./.	1|1	1/1	1/1	1/1	1/1	1|1	.|.	1/1
Cq8A	32007036	Cq8A:32007036	G	T	7046.2	PASS	.	GT	0/0	0/0	0/0	./.	0/0	0/0	0/0	.|.	0/0	0/0	0/0	0/0	.|.	0/0	0/0	0/0	0/0	0|0	0/0	0/0	0/0	0|1	0/0	0/0	0|0	.|.	0/0	0|0	0/0	0|0	0/0	0|0	0|0	0/0	0/0	0|0	./.	0/0	0/0	./.	0/0	0/0	0|0	0/0	0/0	0/0	0|0	1/1	./.	.|.	./.	0/0	0/0	0/0	0|0	0|0	0/0
Cq8A	32037934	Cq8A:32037934	T	G	79263.9	PASS	.	GT	1/1	1/1	0/0	./.	./.	./.	0/0	1|1	0/0	0/1	1/1	./.	0|0	1/1	./.	0/1	1/1	0|0	0/0	0/1	0/0	.|.	0/1	0/0	1|1	.|.	0/1	0|0	0/0	0/1	0/0	1|1	1|1	1/1	0/1	0|0	0/0	1/1	1/1	./.	0/0	0/0	0|0	1/1	1/1	./.	1|1	0/1	./.	0|0	1/1	1/1	0/0	1/1	.|.	1|1	0/0
Cq8A	32118878	Cq8A:32118878	G	A	284.92	PASS	.	GT	0/0	0/1	0/0	0/0	0/0	0/0	0/0	.|.	0/0	./.	0/0	0/0	0|0	0/0	0/0	0/0	0/0	0|0	0/0	0/0	0/0	0|0	0/0	0/0	0|0	.|.	0/0	0|0	0/0	./.	0/0	0|0	.|.	0/0	0/0	0|0	0/0	0/0	0/0	./.	0/0	0/0	0|0	0/0	0/0	0/0	0|0	./.	0/0	0|0	0/0	./.	0/0	./.	.|.	0|0	0/0
Cq8A	32119347	Cq8A:32119347	A	C	31233.6	PASS	.	GT	0/1	0/0	0/0	./.	0/0	0/0	0/0	0|1	0/1	0|1	0|1	0/1	0/1	0/1	0/0	0/0	0/0	0|0	0/0	0/0	0|1	0|0	0|1	0/0	0/1	0/1	0/1	0|0	0/0	0/1	0/1	0/1	0/1	0/1	0/0	0/1	0/0	0/1	0/1	./.	0/0	0/1	0|1	0/1	0/1	0/0	0/1	0/0	0/0	.|.	./.	0/1	0/0	0/1	0/1	0/1	0/0
Cq8A	32119424	Cq8A:32119424	G	T	10617.7	PASS	.	GT	0/1	0/0	0/0	./.	0/0	0/0	0/0	0/1	0/1	0/1	0|0	0/1	0/1	0/1	0/0	./.	0/0	.|.	0/0	0/0	0/1	0|0	0/1	0/0	./.	./.	0/0	0|0	0/0	0/1	0/0	0/1	0/0	0/0	0/0	0/0	0/0	0/1	0/1	./.	0/0	0/1	0/1	0/0	0/0	./.	0/0	./.	0/0	.|.	./.	0/1	0/1	0/1	0/0	0/0	0/0
Cq8A	32122104	Cq8A:32122104	A	T	614.09	PASS	.	GT	0/0	0/0	0/0	0/0	0/0	0/0	0/0	0/0	0/0	./.	0|0	0/0	0/0	0/0	0/0	0/0	0/0	.|.	0/0	0/0	0/0	0|0	0/0	0/0	1/1	./.	0/0	0|0	0/0	0/0	0/0	0/0	0/0	0/0	0/0	0/0	0/0	0/0	0/0	0/0	0/0	0/0	0/0	0/0	0/0	0/0	0/0	0/0	0/0	0|0	./.	0/0	0/0	0/0	./.	./.	0/0
Cq8A	32126317	Cq8A:32126317	A	C	162.46	PASS	.	GT	0/0	0/0	0/0	1/1	./.	0/0	0/0	./.	./.	0/0	0|0	./.	./.	0/0	0/0	0/0	0/0	0|0	0/0	0/0	0/0	0|0	0/0	0/0	0/0	./.	./.	0|0	0/0	./.	0/0	0/0	0/0	0/0	0/0	0/0	0/0	0/0	0/0	./.	0/0	0/0	0/0	0/0	0/0	0/0	0/0	0/0	0/0	0|0	0/0	0/0	0/0	0/0	./.	./.	0/0
Cq8A	32147516	Cq8A:32147516	C	T	1125.07	PASS	.	GT	0/0	0/0	0/0	./.	0/0	0/0	./.	0/0	0/0	0/0	0|0	0/0	0/0	0/0	0/0	0/0	0/0	0|0	0/0	0/0	0/0	0|0	0/0	./.	0/0	./.	0/0	.|.	0/0	0/0	0/0	0/0	./.	0/0	0/0	0/0	0/0	0/0	0/0	./.	0/0	0/1	0/0	0/0	0/0	0/0	0/0	./.	./.	0|0	0/0	0/0	0/0	0/0	./.	0/0	0/0
Cq8A	32206156	Cq8A:32206156	T	C	446.88	PASS	.	GT	0/0	0/0	0/0	./.	0/0	./.	./.	./.	0/0	0/0	0|0	0/0	0/0	./.	0/0	0/0	0/0	0|0	0/0	0/0	0/0	0|0	0/0	0/0	0/0	0/0	0/0	0|0	0/0	0/0	0/0	0/0	0/0	0/0	0/0	0/0	0/0	./.	0/0	0/1	./.	0/0	0/0	0/0	./.	0/0	./.	0/0	0/0	0|0	0/0	./.	0/0	0/0	0/0	0/0	0/0
Cq8A	32207924	Cq8A:32207924	G	A	11525.5	PASS	.	GT	0/1	0/0	0/1	./.	0/0	0/0	0/0	0|1	0/0	0/0	0|0	0/0	0/0	0/0	./.	0/0	0/0	0|0	0/0	0/0	0/0	0|0	0/1	0/0	0/1	./.	./.	0|0	./.	0/0	0/1	0/0	0/1	./.	0/0	0/0	0/0	0/1	0/0	./.	0/0	0/0	0/0	0/1	0/1	0/0	0/1	0/1	0/0	.|.	./.	0/0	0/0	0/1	0/0	./.	0/0
Cq8A	32284953	Cq8A:32284953	T	A	10191.3	PASS	.	GT	0/0	0/0	./.	0/0	1/1	0/0	1/1	0|0	0/0	./.	0|0	./.	0/0	0/0	0/0	0/0	0/0	0|0	0/1	./.	0/0	1|1	0/0	0/0	0/0	./.	0/0	0/1	0/0	0/0	0/0	0/0	0/0	0/0	0/0	0/0	0/0	0/0	0/0	0/0	0/0	0/0	0/0	0/0	./.	0/0	0/0	0/0	./.	0|0	0/0	0/0	0/0	0/0	0/0	./.	0/0
Cq8A	32285055	Cq8A:32285055	G	A	1501.79	PASS	.	GT	0/0	0/0	./.	./.	0/0	0/0	0/0	0|0	./.	0/0	0|0	0/0	0/0	0/0	0/0	./.	0/0	0|0	0/0	./.	0/0	0|0	0/0	0/0	0/0	./.	0/0	0/0	0/0	0/0	./.	0/0	0/0	./.	0/1	0/0	0/0	0/0	0/0	0/0	0/0	0/1	0/0	0/0	0/0	0/0	0/0	0/0	./.	0|0	./.	./.	0/0	0/0	0/0	0/0	0/0
Cq8A	32290702	Cq8A:32290702	T	C	138598	PASS	.	GT	0|1	0|1	0|1	0|1	0/0	0/0	./.	0|1	0|1	0|1	0|1	0|1	0|1	0|1	./.	0|1	0|1	.|.	0/0	0|1	0|1	.|.	0|1	./.	0|1	0|1	0|1	0/0	./.	0/0	0|1	0|1	0|1	0|1	0|1	0|1	0/0	0|1	0|1	./.	./.	0|1	0|1	1/1	0|1	0/0	0|1	0|1	0|1	.|.	0|1	0|1	0|1	0|1	0|1	0|1	0/0
Cq8A	32291108	Cq8A:32291108	C	T	145924	PASS	.	GT	0|1	0|1	0|1	.|.	0/0	0|1	./.	0|1	0|1	0|1	0|1	0|1	0|1	0|1	./.	0|1	0|1	0|0	0/0	.|.	0|1	0|0	0|0	0/0	0|1	.|.	0|1	./.	./.	0|1	0|1	0|1	0|1	0|1	0|1	0|1	0|1	0|1	0|1	./.	0/0	0|1	0|1	0|1	0|0	./.	0|1	0|1	0|1	0|0	0|0	0|1	0|1	0|1	.|.	0|1	0/0
Cq8A	32291155	Cq8A:32291155	G	A	112965	PASS	.	GT	0/1	0/1	0/1	0/1	0/0	0/1	./.	0/1	0/1	0/1	0/1	0/1	0/1	0/1	0/0	0/1	0/1	0|0	0/0	0/1	0/1	.|.	0/1	./.	0/1	.|.	0/1	./.	0/0	0/1	0/1	1|1	0/1	0/1	0/1	0/1	0/1	0/1	0/1	./.	0/0	0/1	0/1	0/1	0/1	0/0	0/1	0/1	0/1	.|.	0/1	0/1	0/1	0/1	.|.	0/1	0/0
Cq8A	32300291	Cq8A:32300291	G	T	94.83	PASS	.	GT	0/0	0/0	0/0	./.	0/0	0/0	0/0	./.	./.	0/0	0/0	0/0	./.	0/0	0/0	0/0	0/0	0|0	0/0	0/0	0/0	0|0	0/0	0/0	0/0	.|.	0/0	0/0	0/0	0/0	0/0	0|0	0/0	0/0	0/0	0/0	./.	0/0	./.	0/0	0/0	0/0	0/0	0/1	0/0	0/0	0/0	0/0	./.	0|0	0/0	0/0	0/0	0/0	.|.	0/0	0/0
Cq8A	32309270	Cq8A:32309270	G	A	377.01	PASS	.	GT	0/0	0/0	0/0	./.	0/0	0/0	0/0	0/0	0/0	0/0	0/0	0/0	0/0	0/0	0|1	0/0	0/0	0|0	./.	0/0	0/0	0|0	0/0	0/0	0/0	.|.	0/0	0/0	./.	0/0	0/0	0|0	./.	0/0	0/0	0/0	0/0	0/0	0/0	0/0	./.	0/0	0/0	0/0	0/0	0/0	0/0	0/0	./.	0|0	./.	0/0	0/0	0/0	.|.	./.	0/0
Cq8A	32312133	Cq8A:32312133	G	A	4207.67	PASS	.	GT	0/0	0/0	0/0	./.	0/0	0/0	0/0	0/0	0/0	0/0	0/0	./.	0/0	0/0	.|.	0/0	0/0	0|0	./.	0/0	0/0	0|0	0/0	0/0	0/0	.|.	./.	0/0	0/0	0/0	0/0	0|0	0/0	0/0	0/0	./.	0/0	0/0	0/0	./.	0/0	0/0	0/0	0/0	0/0	0/0	0/0	0/0	./.	0|0	./.	0/0	0/0	0/0	0|0	0/1	0/0
Cq8A	32342008	Cq8A:32342008	C	A	86895.1	PASS	.	GT	0/1	0/1	0/1	0/0	0/0	0/1	./.	./.	0/0	0/1	0/1	0/0	0/0	0/1	.|.	0/1	0/1	0|0	./.	0/1	0/0	0/1	0/1	0/0	0/1	0/1	0/1	./.	./.	0/1	./.	0|0	0/1	0/1	0/1	0/1	0/1	0/1	0/1	./.	./.	0/1	0/1	0/1	./.	0/0	0/1	0/1	0/1	0/1	0/1	0/1	0/1	0/1	.|.	0/1	0/0
Cq8A	32347410	Cq8A:32347410	T	G	47488.8	PASS	.	GT	0/1	0/0	0/0	./.	0/0	0/1	./.	0/0	0/0	0/1	0/1	0/0	0/0	0/1	.|.	0/1	0/1	.|.	0/0	0/1	0/0	0/0	0/0	0/0	1/1	./.	0/1	0/0	./.	0/0	0/0	0/1	0/1	0/1	0/1	0/0	0/0	0/1	0/1	./.	0/0	0/0	0/0	0/0	./.	0/0	0/1	0/1	0/1	./.	0/1	0/1	0/0	0/0	.|.	0/1	0/0
Cq8A	32354654	Cq8A:32354654	A	G	64.85	PASS	.	GT	0/0	0/0	0/0	./.	0/0	0/0	./.	0/0	0/0	0/0	0/0	0/0	0/0	./.	0|0	0/0	0/0	0|0	0/0	0/0	0/0	0/0	0/0	0/0	0/0	./.	0/0	0/0	0/0	0/0	./.	0/0	0/0	0/0	0/0	0|1	0/0	0/0	0/0	./.	0/0	0/0	./.	0/0	0/0	0/0	0/0	0/0	0/0	./.	0/0	0/0	0/0	0/0	0|0	./.	./.
Cq8A	32354701	Cq8A:32354701	C	T	574.66	PASS	.	GT	0/0	0/0	0/0	./.	0/0	0/0	./.	0/0	0/0	0/0	0/0	0/0	./.	0/1	0|0	0/0	0/0	.|.	0/0	0/0	0/0	0/0	0/0	0/0	0/0	./.	0/0	0/0	0/0	0/0	./.	0/0	0/0	0/0	0/0	0|0	0/0	0/0	0/0	./.	0/0	0/0	./.	0/0	0/0	./.	0/0	0/0	0/0	0/0	0/0	0/0	0/0	0/0	.|.	./.	0/0
Cq8A	32371807	Cq8A:32371807	G	A	47852.6	PASS	.	GT	0|1	0/0	0/0	0/0	0/0	0/0	0/0	0|1	0/1	0|1	0|1	0|1	0/0	0|1	0|0	./.	0|1	.|.	./.	0|1	0|1	0/0	./.	0/0	0|1	./.	0|1	./.	0/0	0|1	0/0	1/1	0/0	./.	0/0	0|1	0/0	0/0	./.	./.	./.	0|1	0/0	0|1	0/0	0/0	0|1	0/0	0|1	0/0	0/0	0|1	0/0	0/0	.|.	0|1	0/0
Cq8A	32396225	Cq8A:32396225	C	T	67647	PASS	.	GT	0|0	0/0	1/1	./.	0/0	0/0	0/0	0|0	1/1	0|0	0|0	.|.	0/0	0|0	0|0	0/1	0|0	.|.	0/0	0|0	1|1	0/1	0/1	0/0	0|0	./.	.|.	0/0	0/0	0|0	0/1	0/0	0/0	./.	0/1	1|1	1/1	0/0	0/0	./.	./.	1|1	1/1	0|0	0/0	0/0	.|.	0/1	0|0	0/0	./.	0|0	0/1	0/0	1|1	.|.	0/0
Cq8A	32401577	Cq8A:32401577	C	T	5991.42	PASS	.	GT	0|0	0/0	0/0	0/0	0/0	0/0	0/0	0|0	0/0	1|1	0|0	0|0	./.	0|0	0|0	0/0	0|0	0|0	0/0	0|0	0|0	./.	0/0	0/0	0|0	./.	.|.	0/0	0/0	0|0	0/0	0/0	./.	./.	./.	0|0	0/0	0/0	0/0	./.	0/0	.|.	0/0	0|0	0/0	0/0	0|0	0/0	.|.	0/0	0/0	0|0	0/0	0/0	0|0	1|1	0/0
Cq8A	32454255	Cq8A:32454255	A	G	4545.8	PASS	.	GT	0|0	0/0	0/0	./.	0/0	0/0	0/0	0|0	1/1	0|0	0|0	1|1	0/0	0|0	.|.	0/0	0|0	0|0	0/0	0|0	0|0	0/0	0/0	0/0	0|0	./.	0|0	0/0	0/0	.|.	0/0	0/0	0/0	./.	0/0	0|0	./.	0/0	./.	0/0	./.	0|0	0/0	0|0	0/0	0/0	0|0	0/0	0|0	0/0	0/0	0|0	./.	0/0	.|.	.|.	0/0
Cq8A	32463260	Cq8A:32463260	C	G	1157.77	PASS	.	GT	0|0	./.	0/0	./.	0/0	0/0	0/0	0|0	0/0	0|0	0|0	0|0	./.	0|0	.|.	0/0	0|0	0|0	0/0	1|1	0|0	0/0	0/0	0/0	0|0	./.	0|0	0/0	0/0	0|0	./.	0/0	0/0	0/0	0/0	0|0	0/0	0/0	0/0	0/0	0/0	0|0	./.	0|0	0/0	0/0	.|.	0/0	.|.	0/0	./.	0|0	0/0	0/0	.|.	0|0	0/0
Cq8A	32489121	Cq8A:32489121	C	A	772.9	PASS	.	GT	0|0	0/0	0/0	./.	0/0	0/0	0/0	0|0	0/0	0|0	0|0	0|0	./.	0|0	.|.	0/0	0|0	0|0	0/0	0|0	0|0	0/0	0/0	0/0	0|0	./.	0|0	0/0	0/0	0|0	0/0	0/0	0/0	./.	0/0	0|0	0/0	0/0	1/1	./.	./.	0|0	0/0	0|0	0/0	0/0	0|0	0/0	0|0	0/0	./.	0|0	0/0	0/0	.|.	.|.	0/0
Cq8A	32508813	Cq8A:32508813	A	G	1135.33	PASS	.	GT	0/1	0/0	0/0	0/0	0/0	0/0	0/0	0|0	./.	0|0	0|0	0|0	0/0	0|0	0|0	0/0	0|0	0|0	0/0	0|0	0|0	0/0	0/1	0/0	0|0	./.	.|.	0/0	0/0	0|0	./.	0/0	0/0	./.	0/1	0|0	0/0	./.	./.	./.	./.	0|0	0/0	0|0	0|1	0/0	0/1	0/0	0|1	./.	0/0	0|0	0/0	0/0	0|0	0|0	0/0
Cq8A	32518800	Cq8A:32518800	T	G	8679.75	PASS	.	GT	0/0	0/0	0/0	./.	0/0	0/0	./.	0|0	0/0	0|0	0|0	0|0	0/0	0|0	.|.	0/0	0|0	0|0	./.	0|0	0|0	0/0	./.	0/0	0|0	./.	0|0	0/0	0/0	0|0	0/0	0/0	0/0	0/0	0/0	0|0	./.	0/0	0/0	./.	0/1	0|0	0/0	0|0	0|0	0/0	./.	./.	0|0	1/1	0/0	0|0	0/0	0/0	.|.	0|0	1/1
Cq8A	32535118	Cq8A:32535118	T	C	4061.34	PASS	.	GT	0/0	0/0	0/0	0/0	0/0	0/0	./.	0|0	0/0	0|0	0|0	0|0	./.	0|0	.|.	0/0	0|0	0|0	0/0	0|0	0|0	0/0	0/0	0/0	0|0	0/0	0|0	0/0	1/1	0|0	0/0	0/0	0/0	0/0	0/0	0|0	0/0	0/0	0/0	./.	0/0	0|0	0/0	0|0	0|0	0/0	0/0	0/0	0|0	0/0	0/0	0|0	0/0	./.	0|0	0|0	./.
Cq8A	32535333	Cq8A:32535333	T	C	775.94	PASS	.	GT	0/0	0/0	0/0	0/0	0/0	0/0	0/0	0|0	0/0	0|0	0|0	0|0	0/0	0|0	.|.	0/0	0|0	0|0	0/0	0|0	0|0	0/0	0/0	./.	0|0	0/0	0|0	0/0	./.	1|1	0/0	0/0	0/0	0/0	0/0	0|0	0/0	0/0	0/0	0/0	./.	0|0	0/0	.|.	0|0	0/0	0/0	0/0	0|0	0/0	0/0	0|0	0/0	./.	.|.	.|.	0/0
Cq8A	32589131	Cq8A:32589131	C	T	104.7	PASS	.	GT	0/0	0/0	0/0	0/0	0/0	0/0	0/0	0|0	0/0	0|0	0|0	0|0	./.	0|0	0|0	0/0	.|.	0|0	./.	0|0	0|0	0/0	0/0	0/0	0|0	./.	.|.	./.	0/0	0|0	0/0	0/0	0/0	0/0	0/0	0|0	0/0	0/0	0/0	0/0	0/0	0|0	0/0	0|0	0|0	0/0	1/1	0/0	0|0	./.	./.	0|0	./.	0/0	0|0	0|0	0/0
Cq8A	32597896	Cq8A:32597896	A	T	78799.7	PASS	.	GT	1/1	1/1	./.	./.	0/0	1/1	0/0	1|1	0/0	1|1	1|1	0|0	0/0	1|1	0|0	0/1	1|1	0|0	./.	1|1	0|0	0/0	0/1	0/0	1|1	0/0	1|1	0/0	0/1	0/1	0/0	0/1	./.	1/1	0/1	0|0	0/0	./.	1/1	./.	0/1	0|0	0/0	1|1	1|1	0/0	1/1	0/1	.|.	./.	1/1	1|1	0/0	1/1	.|.	.|.	0/1
Cq8A	32603986	Cq8A:32603986	T	A	161.16	PASS	.	GT	0/0	0/0	0/0	./.	0/0	0/0	0/0	0|0	0/0	.|.	0|0	.|.	0/0	0|0	0|0	0/0	0|0	.|.	0/0	0|0	0|0	0/0	0/0	0/0	0|0	./.	0|0	0/0	./.	0/0	./.	0/0	0|1	0/0	0/0	0|0	0/0	0/0	0/0	./.	0/0	0|0	0/0	0|0	0|0	0/0	0/0	0/0	.|.	0/0	./.	0|0	0/0	0/0	.|.	0|0	0/0
Cq8A	32604203	Cq8A:32604203	T	G	3293.59	PASS	.	GT	1/1	0/0	0/0	0/0	./.	0/0	./.	.|.	0/0	0|0	0|0	0/1	0/0	0|0	0|0	0/0	0|0	0|0	0/0	0|0	0|0	./.	0/0	0/0	0|0	0/0	0|0	0/0	0/0	0/0	0/0	0/0	0|0	0/0	0/0	0|0	0/0	./.	0/0	0/0	0/0	0|0	0/0	.|.	0|0	0/0	0/0	0/0	.|.	./.	0/0	0|0	0/0	0/0	.|.	0|0	0/0
Cq8A	32604490	Cq8A:32604490	C	T	290.83	PASS	.	GT	0/0	0/0	0/0	./.	0/0	0/0	0/0	0|0	0/0	0|0	0|0	./.	./.	.|.	0|0	0/0	0|0	0|0	0/0	0|0	0|0	0/0	0/0	0/0	0|0	./.	0|0	./.	0/0	./.	0/0	0/0	0|0	./.	0/0	.|.	0/0	0/0	0/0	0/0	0/0	0|0	0/0	.|.	0|0	0/0	0/0	0/0	0|0	0/0	0/0	0/1	0/0	0/0	.|.	0|0	0/0
Cq8A	32626140	Cq8A:32626140	G	T	4076.15	PASS	.	GT	0/0	0/0	0/1	0/0	0/0	0|1	0/0	.|.	0/0	.|.	0|1	0/0	0/0	0|0	0|0	0/0	0|0	.|.	0/0	0/1	0|0	0/0	0/1	0/0	0|0	0/0	0|0	0/0	0/0	0/1	0|1	0/0	0|0	0/0	./.	0|0	0/0	0/0	./.	./.	0/0	0/1	0/0	0|0	0|1	./.	0/0	0|1	.|.	0/0	./.	0/0	0/1	0/1	.|.	0|0	0/0
Cq8A	32630310	Cq8A:32630310	C	A	49921.6	PASS	.	GT	1/1	1/1	0/0	./.	0/0	1|1	0/0	1|1	0/0	0|0	1|1	0/0	0/0	1|1	0|0	0/1	1|1	0|0	./.	0/0	0|0	0/0	1/1	0/0	1|1	./.	1|1	0/0	0/0	0/0	0|0	1/1	1|1	1/1	0/1	0|0	0/0	1/1	0/0	0/0	./.	0/0	0/0	0|0	1|1	0/0	1/1	0|0	1|1	0/0	1/1	1/1	0/0	0/0	0|0	0|0	0/0
Cq8A	32637681	Cq8A:32637681	T	A	4468.4	PASS	.	GT	0/0	0/0	0/0	./.	0/0	0|0	./.	.|.	0/0	0|0	0|0	0/0	0/0	0|0	0|0	0/0	0|0	0|0	0/0	0/0	0|0	0/1	0/0	0/0	0|0	./.	0|0	0/0	0/0	./.	0|0	0/0	.|.	0/0	0/0	0|0	0/0	./.	0/0	./.	0/0	0/0	0/0	0|0	0|0	0/0	0/0	0|0	0|0	0/0	0/0	0/0	0/0	0/0	.|.	.|.	0/0
Cq8A	32670273	Cq8A:32670273	C	A	10464.5	PASS	.	GT	0/0	0/0	./.	0/0	0/0	0|0	0/0	0|0	0/0	0|0	0|0	0/0	0/0	0|0	0|0	0/0	0|0	0|0	0/0	0|1	0|1	0/0	0/0	0/0	0|1	./.	0|0	0/0	./.	0/0	0|0	0/0	0|0	0/0	0/0	0|1	0/0	0/0	0/0	0/0	0/0	0/0	0/0	0|0	0|0	0/0	0/0	0|0	0|0	0/0	./.	0/0	0/0	0/0	0|0	.|.	0/0
Cq8A	32702641	Cq8A:32702641	C	G	6121.09	PASS	.	GT	0/0	0/1	0/1	./.	0/0	.|.	0/0	0|0	0/0	0|0	.|.	0/0	0/0	0|0	0|0	0/0	0|0	0|0	0/0	0|0	0|0	0/0	0/0	0/0	0|0	0/0	0|0	0/0	./.	0/1	0|0	0/1	0|0	0/0	0/0	0|0	0/0	0/0	0/1	./.	./.	0/0	0/0	0|0	0/1	0/0	0/0	0|0	.|.	0/0	0/0	0/0	0/0	0/0	0|0	0|0	0/0
Cq8A	32740814	Cq8A:32740814	T	G	186859	PASS	.	GT	1/1	1/1	1/1	1/1	0/0	1|1	0/0	1|1	1/1	0/1	1|1	1/1	./.	1|1	0|0	1/1	1|1	0|0	0/0	1|1	1|1	0/1	1/1	0/0	0/1	./.	.|.	0/0	0/0	1/1	.|.	1/1	1|1	./.	1/1	1|1	1/1	1/1	1/1	./.	0/0	1/1	1/1	.|.	./.	0/0	1/1	1|1	.|.	0/0	./.	1/1	1/1	1/1	1|1	1|1	0/0
Cq8A	32740860	Cq8A:32740860	T	C	1730.07	PASS	.	GT	0/0	0/0	0/0	0/0	./.	0|0	0/0	0|0	0/0	./.	.|.	0/0	./.	0|1	0|0	0/0	0|0	0|0	0/0	0|1	0|0	0/0	0/0	0/0	0/0	./.	.|.	0/0	0/0	0/0	0|0	0/0	0|0	0/0	0/0	0|0	0/0	./.	0/0	./.	0/0	0/0	0/0	.|.	./.	0/0	0/0	0|0	0|0	0/0	0/0	0/0	0/0	0/0	0|0	0|0	0/0
Cq8A	32741153	Cq8A:32741153	C	T	2049.07	PASS	.	GT	0/0	0|1	0/0	0/0	0/0	0|0	0/0	0|0	0/0	0/0	0|0	0/0	./.	0|0	0|0	0/0	0|1	0|0	0/0	0|0	0|1	0/0	0/0	0/0	0/0	./.	.|.	0/0	0/0	./.	0|0	0/0	0|0	0/0	0/0	0|0	0/0	0|1	0/0	./.	0/0	0/0	0/0	0|0	0/0	0/0	0/0	0|0	0|0	0/0	./.	0/0	0|1	./.	.|.	.|.	0/0
Cq8A	32761354	Cq8A:32761354	T	G	416.97	PASS	.	GT	0/0	0|0	./.	./.	./.	0|0	0/0	0|0	0/0	0/0	0|0	0/0	./.	0|0	.|.	./.	0|0	0|0	0/0	0|0	0|0	0/0	0/0	0/0	0/0	0/0	0|0	0/0	0/0	0/0	0|0	0/0	.|.	0/0	0/0	0|0	0/0	0|0	0/0	./.	0/0	0/0	0/0	.|.	0/0	./.	./.	0|0	0|0	0/0	0/0	0/0	0|0	0/0	0/1	0|0	0/0
Cq8A	32784595	Cq8A:32784595	G	T	243.67	PASS	.	GT	0/0	0|0	0/0	./.	0/1	0|0	0/0	0|0	0/0	0/0	0|0	0/0	0/0	0|0	0|0	0/0	0|0	0|0	0/0	.|.	0|0	./.	0/0	0/0	0/0	./.	0|0	0/0	0/0	0/0	0|0	0/0	0|0	./.	0/0	0|0	0/0	0|0	0/0	0/0	0/0	0/0	0/0	0|0	./.	0/0	0/0	0|0	0|0	0/0	0/0	0/0	0|0	0/0	0/0	0|0	0/0
Cq8A	32786358	Cq8A:32786358	C	A	474.47	PASS	.	GT	0/0	0|0	0/0	0/0	./.	0|0	./.	0|0	0/0	0/0	0|0	0/0	0/0	0|0	0|0	0/0	0|0	.|.	0/0	0|0	0|0	0/0	0/0	0/0	0/0	./.	0|0	./.	0/0	0/0	0|0	0/0	0|0	0/0	0/0	0|0	0/0	.|.	0/0	./.	./.	0/0	0|1	0|0	0/0	0/0	0/0	0|0	0|0	0/0	0/0	0/0	0|0	0/0	./.	0|0	./.
Cq8A	32892279	Cq8A:32892279	T	A	644.4	PASS	.	GT	0/0	.|.	0/0	./.	0/0	0|0	./.	0|0	0/0	0/0	0/1	0/0	./.	0|0	.|.	0/0	0|0	0|0	0/0	0|0	.|.	./.	0/0	0/0	0/0	0/0	0|0	0/0	0/0	0/0	0|0	0/0	0|0	./.	0/0	0|0	0/0	0|0	0/0	0/0	./.	./.	0|0	0|0	0/0	0/0	0/0	0|0	0|0	0/0	0/0	0/0	0|0	0/0	0/0	0|0	0/0
Cq8A	32912557	Cq8A:32912557	A	T	416.83	PASS	.	GT	0/0	0|0	./.	./.	0/0	0|0	0/0	0|0	0/0	./.	0/0	0/0	0/0	0/1	.|.	0/0	0|0	.|.	0/0	0|0	0|0	0/0	0/0	./.	0/0	./.	0|0	0/0	0/1	0/0	0|0	0/0	0|0	0/0	0/0	0|0	0/0	0|0	0/0	./.	./.	0/0	0|0	0|0	0/0	0/0	0/0	0|0	0|0	0/0	0/0	0/0	0|0	0/0	./.	.|.	0/0
Cq8A	32921705	Cq8A:32921705	C	T	1360.25	PASS	.	GT	0/0	0|0	0/0	./.	0/0	.|.	./.	0|0	0/0	0/0	0/0	0/0	0/0	0/1	.|.	0/0	0|0	0|0	0/0	0|0	0|0	./.	./.	0/0	0/0	0/0	.|.	0/0	0/0	0/0	0|0	0/0	0|0	./.	0/0	0|0	0/0	0|0	0/0	./.	0/0	0/0	0|0	0|0	0/0	0/0	0/0	0|0	0|0	0/0	0/0	./.	0|0	0/0	0/0	.|.	0/0
Cq8A	32936871	Cq8A:32936871	A	C	926.55	PASS	.	GT	0/0	0|0	./.	0/0	0/0	0|0	0/0	0|0	./.	0/0	0/0	0/0	./.	0/0	0|0	0/0	0|0	0|0	0/0	.|.	0|0	0/0	./.	0/0	0/0	./.	0|0	0/0	0/0	0/0	0|0	0/0	0|0	./.	0/0	0|0	0/0	0|0	1/1	./.	0/0	0/0	0|0	0|0	0/0	./.	0/0	0|0	0|0	0/0	./.	0/0	0|0	0/0	./.	0|0	0/0
Cq8A	32961692	Cq8A:32961692	C	T	11985.3	PASS	.	GT	0/0	0|0	0/0	./.	0/0	0|0	0/0	0|0	0/0	0/0	0/0	0/0	0/0	./.	0|0	0/0	0|0	.|.	./.	0|0	0|0	0/0	./.	0/0	0/0	0/0	0|0	0/0	0/0	0/0	0|0	0/0	.|.	0/0	0/0	1|1	0/0	0|0	0/0	./.	./.	0/0	0|0	0|0	./.	0/1	0/0	0|0	0|0	0/0	0/0	0/0	0|0	0/0	0/0	.|.	./.
Cq8A	32965253	Cq8A:32965253	T	A	3716.72	PASS	.	GT	./.	0|0	0/0	./.	0/0	0|0	0/0	0|0	0/0	1/1	0/0	0/0	0/0	0/0	0|0	0/0	0|0	0|0	0/0	0|0	0|0	0/0	0/0	0/0	0/0	0/0	0|0	0/0	0/0	0/0	0|0	0/0	0|0	0/0	0/0	0|0	0/0	0|0	0/0	0/0	0/0	./.	0|0	0|0	0/0	0/0	0/0	0|0	0|0	0/0	./.	0/0	0|0	0/0	0/0	1|1	0/0
Cq8A	33015329	Cq8A:33015329	G	T	3326.97	PASS	.	GT	0/0	0|0	0/0	0/0	0/0	0|0	0/0	0|0	0/0	0/0	0/0	./.	0/0	0/0	.|.	0/0	0|0	0|0	0/0	0|0	0|0	0/0	0/0	0/0	0/0	0/0	0|0	0/0	0/1	0/0	0|0	0/0	0|0	0/0	0/0	0|0	0/0	0|0	0/0	0/0	0/0	0/0	0|0	0|0	0/0	0/0	0/0	0|0	0|0	0/0	0/0	0/0	0|0	0/0	./.	0|0	0/0
Cq8A	33015724	Cq8A:33015724	G	A	4203.14	PASS	.	GT	0/0	0|0	0/0	0/0	0/0	0|0	0/0	0|0	0/0	0/0	0/0	0/0	0/0	0/0	0|0	0/0	0|0	0|0	0/0	0|0	0|0	0/1	0/0	0/0	0/0	./.	0|0	0/0	0/0	0/0	0|0	0/0	0|0	0/0	0/0	0|0	0/0	0|0	0/0	0/0	0/0	0/0	0|0	.|.	0/0	0/0	0/0	0|0	.|.	0/0	./.	./.	0|0	0/0	0/0	0|0	0/0
Cq8A	33027061	Cq8A:33027061	G	A	163.36	PASS	.	GT	0/0	0|0	0/0	./.	0/0	0|0	0/0	0|0	0/0	0/0	0/0	0/0	0/0	0/0	0|0	0/0	0|0	0|0	./.	0|0	0|0	0/0	0/0	0/0	0/0	./.	0|0	0/0	0/0	./.	0|0	0/0	.|.	./.	0/0	0|0	0/0	0/1	0/0	./.	0/0	0/0	0|0	0|0	./.	0/0	0/0	.|.	.|.	0/0	./.	0/0	0|0	0/0	0/0	0|0	0/0
Cq8A	33049643	Cq8A:33049643	C	T	48380.7	PASS	.	GT	0/1	0/1	0/1	0/0	0/1	0/1	0/1	0|0	./.	0/1	0/0	0/1	0/1	0/1	0|0	0/0	0/1	.|.	0/1	0/1	0/1	0/0	0/1	./.	./.	./.	0|0	0/1	0/1	0/1	0|0	0/1	0|0	0/1	0/1	1|1	0/1	0/1	0/1	0/0	./.	0/1	.|.	0/1	0/1	./.	0/1	0|0	0/1	0/0	0/0	0/1	0/1	0/1	./.	0|0	0/0
Cq8A	33072958	Cq8A:33072958	C	T	9001.06	PASS	.	GT	0/0	0/0	1/1	./.	0/0	0/0	./.	0|0	0/0	./.	0/0	0/0	./.	0/0	.|.	0/0	0/0	0|0	0/0	./.	0/0	0/0	0/0	0/0	0/0	0/0	0|0	0/0	0/0	0/0	0|0	0/0	.|.	0/0	0/0	.|.	1/1	0/0	0/0	0/0	0/0	0/0	1|1	0/0	0/0	0/0	0/0	0|0	0/0	./.	./.	0/0	0/0	0/0	1/1	0|0	0/0
Cq8A	33088839	Cq8A:33088839	G	T	11581.7	PASS	.	GT	./.	0/0	0/0	./.	0/0	0/0	0/0	0|0	0/0	0/0	0/0	0/0	1/1	0/0	0|0	0/0	0/0	0|0	0/0	0/0	0/0	0/0	0/0	0/1	0/0	./.	.|.	0/0	1/1	0/0	0|0	0/0	0|0	0/0	0/0	.|.	0/0	0/0	0/0	./.	0/0	./.	0|0	0/0	0/0	1/1	0/0	0|0	0/0	0/0	./.	0/0	./.	0/0	0/0	0|0	0/0
Cq8A	33101657	Cq8A:33101657	A	G	74763.4	PASS	.	GT	0/0	0/0	1/1	0/0	./.	0/0	0/0	0|0	1/1	./.	0/0	1/1	./.	./.	.|.	0/1	0/0	0|0	0/0	0/0	1/1	0/1	0/1	0/0	0/0	1/1	.|.	0/0	0/0	0/0	1|1	0/0	0|0	0/0	0/1	1|1	1/1	0/0	0/0	./.	0/0	1/1	1|1	0/0	0/0	0/0	./.	0/1	0/0	0/0	./.	./.	1/1	0/0	1/1	.|.	0/0
Cq8A	33114999	Cq8A:33114999	C	A	1446.54	PASS	.	GT	0/0	0/0	0/0	0/0	./.	0/0	0/0	.|.	0/1	0/0	./.	./.	0/0	0/0	.|.	0/0	0/0	0|0	0/1	0/0	0/0	0/0	0/0	0/0	0/0	0/0	0/1	0/0	0/0	0/0	0|0	0/0	.|.	0/0	0/0	0|0	0/0	0/0	0/0	./.	0/0	0/0	0|0	0/0	0/0	0/0	0/0	0/0	0/0	0/1	0/0	0/0	0/0	0/0	./.	.|.	./.
Cq8A	33115427	Cq8A:33115427	C	A	957.72	PASS	.	GT	0/0	0/0	0/0	./.	0/0	0/0	0/0	0|0	0/0	0/0	0/0	0/0	0/0	./.	.|.	0/0	0/0	0|0	0/0	0/0	0/0	0/0	0/0	0/0	0/0	1/1	./.	./.	0/0	./.	0|0	0/0	0|0	./.	0/0	0|0	0/0	0/0	0/0	0/0	0/0	0/0	0|0	./.	0/0	0/0	0/0	0/0	./.	./.	0/0	0/0	0/0	0/0	0/0	0|0	0/0
Cq8A	33174720	Cq8A:33174720	T	G	8684.93	PASS	.	GT	0/0	0/0	0/0	./.	0/0	./.	0/0	0|0	0/0	./.	0/0	./.	0/0	0/0	0|0	0/0	0/0	0|0	./.	./.	0/0	0/0	0/0	0/0	0/0	./.	0/0	0/0	0/0	0/0	0|0	0/0	.|.	0/0	./.	0|0	0/0	0/0	0/0	./.	0/0	0/0	0|0	0/0	0/0	0/0	0/0	0/1	0/0	0/0	0/0	0/0	0/0	0/0	0/0	0|0	0/0
Cq8A	33185207	Cq8A:33185207	T	A	936.74	PASS	.	GT	./.	0/0	0/0	./.	0/0	0/0	./.	0|0	0/0	0/0	0/1	./.	0/0	./.	.|.	0/0	0/1	0|0	0/0	0/0	0/0	0/0	0/0	0/0	0/0	./.	0/1	0/0	0/0	0/0	0|0	0/0	0|0	0/0	0/0	0|0	0/0	0/0	0/0	./.	0/0	./.	0|0	0/0	./.	0/0	0/0	0/0	0/0	0/0	0/0	0/0	0/0	0/1	0/0	0|0	0/0
Cq8A	33188124	Cq8A:33188124	G	A	21304.9	PASS	.	GT	0/0	0/0	0/1	./.	0/0	0/0	0/0	0|0	0/0	0/0	0/0	0/1	0/0	0/0	0|0	0/1	0/0	0|0	0/0	0/0	0/1	0/0	0/0	0/0	0/0	0/0	0/0	0/0	0/0	0/0	0/1	0/0	0|0	./.	0/1	0/1	0/0	0/0	0/0	./.	0/1	./.	0/1	0/0	./.	0/0	0/0	0/0	./.	0/1	0/0	0/0	0/1	0/0	0/1	0|0	0/1
Cq8A	33188145	Cq8A:33188145	T	G	68159	PASS	.	GT	0/1	0/1	0/1	./.	0/1	0/1	1/1	0|0	0/0	0/1	0/1	0/1	0/1	0/1	0|0	0/1	0/1	0|0	0/1	0/1	0/1	0/1	0/1	0/0	0/1	0/0	0/1	0/1	0/0	0/1	./.	0/1	0/1	./.	0/1	0/1	0/0	0/1	0/0	./.	0/1	./.	0/1	0/1	./.	0/1	0/1	0/1	./.	0/1	0/0	0/1	0/1	0/1	0/1	0/1	0/1
Cq8A	33188275	Cq8A:33188275	G	A	5120.81	PASS	.	GT	0/0	0/0	0/0	0/0	0/0	0/1	0/0	0|0	0/0	0/0	0/0	0/0	0/0	0/0	.|.	0/0	0/0	0|0	0/0	0/0	0/0	0/0	0/1	0/0	0/0	0/1	0/0	0/0	0/0	0/0	0/0	0/0	0/0	0/0	0/0	0/0	0/0	0/0	0/0	0/0	0/0	0/1	0/0	0/0	0/0	0/0	0/0	0/0	0/0	0/0	./.	0/0	0/1	0/0	0/1	0/0	0/0
Cq8A	33276718	Cq8A:33276718	A	G	2175.71	PASS	.	GT	0/0	0/0	./.	./.	0/0	0/0	0/0	0|0	0/0	0/0	0/0	0/0	0/0	0/0	0|0	0/0	0/0	0|0	0/0	0/0	0/1	0/0	0/0	0/0	0/0	0/0	0/0	0/0	0/0	0/0	0/0	0/0	0/0	0/0	0/0	0/0	./.	0/0	0/0	./.	0/0	0/0	0/0	0/0	0/0	0/0	0/0	0/0	0/0	0/0	./.	0/0	0/0	0/0	0/0	0/0	0/0
Cq8A	33322237	Cq8A:33322237	C	A	104181	PASS	.	GT	1/1	1/1	0/0	./.	0/0	1/1	0/0	1|1	0/0	1/1	1/1	0/0	0/0	0/1	0|0	0/1	1/1	0|0	0/0	1/1	0/0	0/0	0/1	0/0	1/1	0/0	1/1	0/0	0/0	1/1	0/0	1/1	1/1	1/1	0/1	0/0	./.	1/1	1/1	./.	0/0	0/0	0/0	1/1	1/1	0/0	1/1	0/1	1/1	./.	1/1	1/1	0/0	1/1	0/0	1/1	0/0
Cq8A	33322341	Cq8A:33322341	G	A	10331.3	PASS	.	GT	0/0	0/0	0/0	0/0	./.	./.	0/0	0|0	0/0	./.	0/0	0/0	./.	0/0	0|0	0/0	0/0	.|.	./.	0/0	0/0	0/0	0/0	0/0	0/0	0/0	0/0	0/0	0/0	0/0	0/0	0/0	./.	0/0	0/0	0/0	./.	0/0	0/0	./.	1/1	0/0	0/0	0/0	0/0	0/0	0/0	0/0	0/0	1/1	./.	0/0	0/0	0/0	./.	0/0	1/1
Cq8A	33357025	Cq8A:33357025	C	A	47.68	PASS	.	GT	0/0	0/0	0/0	./.	0/0	0|1	0/0	0|0	0/0	0/0	0/0	./.	0/0	0/0	0|0	0/0	0/0	0|0	0/0	0/0	0/0	0/0	0/0	0/0	0/0	0/0	0/0	0/0	./.	./.	0/0	0/0	0/0	0/0	0/0	0/0	./.	0/0	./.	./.	./.	0/0	0/0	0/0	0/0	0/0	0/0	0/0	0/0	0/0	0/0	0/0	./.	./.	0/0	0/0	0/0
Cq8A	33357204	Cq8A:33357204	C	T	57693.8	PASS	.	GT	0|1	0|1	0|1	./.	0/0	0|1	./.	0|1	0/0	0|1	0/0	0/0	0|1	0|1	0|0	0/0	0|1	0|0	./.	0|1	0|1	0/0	0|1	./.	0/0	0|1	0|1	./.	0/0	0|1	0|1	0|1	0/0	0|1	0|1	0/0	0/0	0|1	0|1	0/0	0/0	0|1	0/0	0|1	0|1	0/0	./.	0|1	0/0	0/0	0|1	1/1	0|1	0/1	./.	./.	0/0
Cq8A	33404389	Cq8A:33404389	C	T	121.93	PASS	.	GT	0|0	0|0	0|0	0/0	0/0	0|0	0/0	0|0	0/0	0|0	0/0	./.	0|0	0|0	.|.	0/1	0|0	0|0	0/0	0|0	0|0	./.	0|0	0/0	0/0	.|.	0|0	./.	0/0	0|0	.|.	0|0	0/0	0|0	0|0	0/0	0/0	0|0	0|0	./.	0/0	0|0	./.	0|0	0|0	0/0	0/0	0|0	0/0	0/0	0|0	0/0	0|0	0/0	./.	0/0	./.
Cq8A	33405880	Cq8A:33405880	T	G,A	175833	PASS	.	GT	1|1	1|1	1|1	./.	1/1	1|1	1/1	1|1	1/1	1|1	1/1	1/1	.|.	1|1	0|0	1/1	1|1	0|0	./.	1|1	1|1	1/1	1|1	0/1	1/1	0/2	1|1	1/1	1/1	1|1	1|1	1|1	1/1	.|.	.|.	1/1	1/1	1|1	1|1	./.	1/1	1|1	1/1	.|.	1|1	1/1	1/1	1|1	1/1	1/1	.|.	1/1	1|1	1/1	1/1	./.	1/1
Cq8A	33432944	Cq8A:33432944	C	T	8060.49	PASS	.	GT	0|0	0|0	0|0	0/0	0/0	0|0	0/0	0|0	./.	.|.	0/0	0/0	0|0	0|0	0|0	0/0	0|0	0|0	0/0	0|0	0|0	0/0	.|.	0/0	0/0	0/0	0|0	./.	0/0	.|.	0|0	0|0	./.	0|0	0|0	0/0	./.	.|.	0|0	./.	0/0	0|0	0/0	0|0	0/1	0/0	0/0	0|0	0/0	0/0	0|0	0/0	.|.	0/0	0/0	0/0	0/0
Cq8A	33446252	Cq8A:33446252	T	C	309938	PASS	.	GT	0|1	0/1	0/1	0/1	0/1	0/1	0/1	0/1	0/1	0/1	0/1	0/1	0/1	0/1	0/1	0/1	0/1	0/1	0/1	0/1	0/1	0/1	0/1	0/0	0/1	./.	0/1	0/1	0/1	0/1	0/1	0/1	0/1	0/1	0/1	0/1	0/1	0/1	0/1	0/1	0/1	0/1	1/1	0|1	0/1	0/1	0/1	0/1	0/1	./.	1|1	0/1	0/1	0/1	1/1	0/1	0/1
Cq8A	33446316	Cq8A:33446316	A	C	122287	PASS	.	GT	0/1	0/1	0/1	0/1	0/0	0/1	0/0	0/1	0/1	0/1	0/1	0/1	0/1	0/1	0/0	0/1	0/1	0/1	0/0	0/1	0/1	0/0	0/1	0/0	0/0	0/1	0/1	0/0	0/1	0/1	0/1	0/1	0/1	0/1	0/1	0/1	0/0	0/1	0|1	./.	0/0	0/1	0/1	0/1	1/1	0/0	0/1	0/1	0/1	./.	0|1	0/1	0/1	0/1	./.	0/1	0/0
Cq8A	33446464	Cq8A:33446464	G	A	135626	PASS	.	GT	0/1	0/1	0/1	0/1	0/1	0/0	0/1	0/1	0/1	0/0	0/1	0/1	0/1	0/1	0/1	0/1	0/1	0/0	1/1	0/0	0/1	0/1	0/1	0/1	0/1	0/1	0/1	0/1	0/0	0/0	0/0	0/1	0/1	0/1	0/1	0/1	0/1	0/0	0/1	0/1	0/1	0/0	0/1	0/0	0/0	0/1	0/1	0/1	0/1	0/0	0|0	0/1	0/0	0/1	./.	0/0	0/1
Cq8A	33446695	Cq8A:33446695	A	T	116969	PASS	.	GT	0/1	0/1	0/1	./.	0/1	0/1	0/1	0/1	0/1	0/0	0/1	0/1	0/0	0/1	0/0	0/1	0/1	0/0	0/1	0/0	0/1	0/1	0/0	0/1	0/1	0/1	0/1	0/1	0/0	0/0	0/0	0/0	0/1	0/1	0/1	0/1	0/1	0/1	0/1	0/1	0/1	0/0	0/1	0/0	0/0	0/1	0/1	0/1	0/0	./.	0|0	0|1	0/0	0/1	./.	0/0	0/1
Cq8A	33446706	Cq8A:33446706	T	C	76583.1	PASS	.	GT	0/0	0/0	0/1	./.	0/0	0/1	0/0	0|1	0/1	0/1	0/0	0/1	0/0	0/1	0/0	0/1	0/1	0/0	0/0	0/1	0/1	0/0	0/1	0/0	0/1	0/0	0/1	0/0	0/0	0/0	0/1	0/1	0/1	0/0	0/1	0/1	0/1	0/1	0/1	0/0	0/0	0/1	0/1	0/1	0/1	0/1	0/1	0/1	1/1	./.	0/1	0|1	0/1	0/0	./.	0/1	0/0
Cq8A	33446842	Cq8A:33446842	T	G	13525.2	PASS	.	GT	0/0	0/0	0/1	0/0	0/0	0/0	0/0	0|0	0/0	0/0	0/0	0/0	0/0	0/0	0/0	0/0	0/0	./.	0/0	0/0	0/0	0/0	0/0	0/0	0/0	./.	0/0	0/0	0/0	0/0	0/0	0/0	0/0	0/0	0/0	0/0	0/0	0/0	0/0	./.	0/0	0/0	0/0	0/0	0/0	0/0	0/0	0/0	./.	./.	0/0	0|0	./.	0/0	0/0	0/0	./.
Cq8A	33447052	Cq8A:33447052	A	G	94381.2	PASS	.	GT	0/1	0/1	0/1	0/1	0/1	0/1	0/1	0/1	0/1	./.	0/1	0/1	0/1	0/1	0/0	0/1	0/1	0/0	0/0	0/0	0/1	0/1	0/0	0/1	0/1	./.	./.	0/1	./.	./.	./.	0/1	0/1	0/1	0/0	0/1	0/0	0/0	0/1	./.	0/1	0/0	0/1	0/0	0/0	0/1	0/1	0/1	0/1	0/0	0/1	0/1	./.	0/1	0/1	./.	0/1
Cq8A	33489219	Cq8A:33489219	A	C	11103.8	PASS	.	GT	0|1	0/0	0/0	./.	0/0	0/0	0/0	0/0	0/0	0/0	0/0	0/0	0/0	0/0	0/0	0/0	./.	0/0	./.	0/0	0/0	0/0	0/0	0/0	0/0	./.	0/0	0/0	0/0	0/0	0/0	0/0	0/0	0/0	0/1	0/0	0/0	0/1	0/0	0/0	0/0	0/0	0/0	./.	0/0	./.	0/0	0/1	0/0	0/0	./.	0/0	./.	0/0	./.	0/0	0/0
Cq8A	33558072	Cq8A:33558072	G	A	1175.7	PASS	.	GT	0|0	0/0	0/0	0/0	0/0	./.	0/0	0/0	./.	./.	0/0	0/0	0/0	0/0	./.	0/0	0/0	0/0	0/0	0/0	0/0	0/0	0/0	0/0	0/0	./.	0/0	0/0	0/0	0/0	0/0	0/0	0/1	0/0	0/0	0/0	0/0	0/1	0/0	./.	0/0	./.	0/0	0/0	./.	0/0	0/0	0/0	./.	0/0	0/0	0/0	0/0	0/1	./.	./.	0/0
Cq8A	33560033	Cq8A:33560033	G	A	49239	PASS	.	GT	0/1	0/0	0/0	0/1	./.	0/1	./.	0/1	0/0	0/1	0/1	0/0	0/0	0/1	./.	0/0	0/1	0/0	0/0	0/1	0/0	0/1	./.	0/0	0/1	./.	0/1	0/0	0/0	0/0	0/0	0/1	./.	0/0	0/1	0/1	0/0	0/1	0/1	./.	0/0	0/1	0/0	0/0	./.	0/0	0/1	0/1	0/1	0/0	./.	0/1	0/1	0/1	./.	0/1	./.
Cq8A	33561552	Cq8A:33561552	G	A	8627.96	PASS	.	GT	1/1	0/0	0/0	0/0	0/0	0/0	0/0	0/0	0/0	0/0	./.	0/0	0/0	0/0	./.	0/0	0/0	0/0	0/0	0/0	0/0	0/0	./.	0/0	0/0	./.	./.	0/0	0/0	0/0	./.	0/0	0/0	0/0	0/1	0/0	0/0	0/0	0/0	./.	0/0	0/0	./.	./.	0/0	0/0	0/0	0/0	0/0	0/0	./.	0/0	0/0	0/0	./.	0/0	0/0
Cq8A	33592115	Cq8A:33592115	A	T	69297.6	PASS	.	GT	0|1	0|1	0|1	./.	0/0	0|1	0/0	0|1	0/0	0|1	0/0	0|1	0/0	0/0	0/0	0|1	0|1	0/0	./.	0|1	0/0	0|1	0|1	0/0	0/0	0|1	0|1	0/0	0/0	./.	0|1	0|1	0|1	0|1	0|1	0|1	0/0	0|1	0|1	0/0	0/0	0|1	0|1	0|1	0/0	0|1	0|1	0|1	0|1	0/0	0/0	0|1	0|1	0|1	0/0	0|1	0/0
Cq8A	33662431	Cq8A:33662431	A	C	78314	PASS	.	GT	0|0	1|1	0|0	1/1	./.	0/1	0/0	1|1	0/0	0/1	1/1	0|0	0/0	1/1	0/0	0/1	1|1	0/0	0/0	1|1	0/0	0|0	0/1	0/0	1/1	1|1	1|1	0/0	0/0	./.	0|0	1|1	1|1	1|1	0|0	0|0	0/0	1|1	1|1	./.	0/0	0|0	0|0	1|1	1/1	0|0	1|1	0/1	.|.	0/0	./.	1|1	0|0	1|1	./.	1|1	0/0
Cq8A	33686415	Cq8A:33686415	C	T	2859.24	PASS	.	GT	0|0	0|0	0|0	0/0	0/0	0/0	0/0	.|.	./.	0/0	0/0	0|0	0/0	0/0	./.	./.	0|0	0/0	0/0	0|0	0/0	0|0	0/0	./.	./.	0|0	.|.	0/0	0/0	0/0	0|0	0|0	0|0	0|0	0|0	0|0	./.	0|0	0|0	./.	0/0	0|0	.|.	0|0	./.	0|0	0/1	0/0	0|0	0/0	0/0	0|0	0|0	0|0	0/0	0|0	0/0
Cq8A	33764941	Cq8A:33764941	G	T	89845.7	PASS	.	GT	0/1	0/1	0/1	./.	0/0	0/1	0/1	0/1	0/1	0/1	0/1	0/1	./.	0/1	./.	0/1	0/1	0/0	0/0	0/1	0/1	0|0	0/1	0/0	0/1	0/1	0/1	0/0	./.	0/1	0/1	0/1	0/1	0|0	0/1	0/1	0/1	0/1	0/1	./.	0/0	0/1	0/1	.|.	0/0	0|0	0/1	0/1	0/1	0/0	0/1	0/1	0/1	0/1	0/1	0/1	0/0
Cq8A	33770336	Cq8A:33770336	T	C	9428.09	PASS	.	GT	./.	0/0	0/0	./.	0/0	0/0	0/0	0/0	0/0	0/1	0/1	0/0	0/0	0/1	0/0	0/0	0/0	0/0	./.	0/1	0/0	0|0	0/0	0/0	./.	0/0	0/0	0/0	0/0	./.	0/0	0/0	0/1	0|0	0/0	0/0	0/0	0/1	0/1	./.	./.	0/0	0/0	0|0	0/1	0|0	0/1	0/0	0/0	0/0	0/0	0/0	0/0	0/1	0/0	0/0	./.
Cq8A	33770363	Cq8A:33770363	A	G	39.6	PASS	.	GT	./.	0/0	0/0	./.	0/0	0/0	0/0	0/0	0/0	0/0	0/0	0|1	0/0	0/0	0/0	0/0	0/0	./.	./.	0/0	0/0	0|0	0/0	0/0	0/0	0/0	0/0	0/0	0/0	./.	0/0	0/0	0/0	0|0	0/0	0/0	0/0	0/0	0/0	./.	./.	0/0	0/0	0|0	0/0	0|0	0/0	0/0	0/0	0/0	0/0	0/0	0/0	0/0	0/0	0/0	./.
Cq8A	33770384	Cq8A:33770384	C	T	17985.9	PASS	.	GT	./.	0/0	0/0	./.	0/0	0/0	./.	0/0	0/0	0/1	0/1	0|0	0/0	0/1	0/0	0/1	0/1	./.	./.	0/1	0/0	0|0	0/0	0/0	0/1	0/0	0/0	0/0	0/0	0/1	0/0	0/1	0/1	0/1	0/1	0/0	0/0	0/1	0/1	./.	./.	0/0	0/0	0/1	0/1	0|0	0/1	0/0	0/1	0/0	0/0	0/0	0/0	0/1	0/0	0/0	./.
Cq8A	33770556	Cq8A:33770556	C	G	40.11	PASS	.	GT	0/0	0/0	0/0	./.	0/0	0/0	0/0	0/0	0/0	0/0	0/0	0|0	./.	0/0	0/0	0|1	0/0	0/0	0/0	0/0	0/0	0|0	0/0	0/0	0/0	./.	0/0	0/0	./.	./.	0/0	0/0	0/0	0/0	0/0	0/0	0/0	0/0	0/0	./.	./.	0/0	0/0	./.	0/0	0|0	0/0	0/0	0/0	0/0	./.	0/0	0/0	0/0	./.	0/0	0/0
Cq8A	33787933	Cq8A:33787933	T	A	1485.26	PASS	.	GT	0/0	0/0	0/0	0/0	0/0	0/0	0/0	0/0	0/0	0/0	0/0	0|0	0/0	0/0	./.	0|0	0/0	0/0	0/0	0/0	0/0	0|0	./.	0/0	0/0	./.	0/0	./.	0/0	./.	0/0	0/0	0/0	0/0	0/1	0/0	0/0	0/0	0/0	./.	0/0	0/0	0/0	0/0	./.	0|0	0/0	0/0	0/0	0/0	./.	0/0	0/0	./.	./.	0/0	./.
Cq8A	33788461	Cq8A:33788461	T	A	281.16	PASS	.	GT	0/0	0/0	0/0	./.	0/0	0/0	0/0	0/0	0/0	0/0	0/0	0|0	0/0	0/0	1/1	0|0	0/0	0/0	0/0	0/0	0/0	0|0	0/0	0/0	0/0	./.	0/0	0/0	0/0	0/0	0/0	0/0	0/0	./.	0/0	0/0	0/0	0/0	0/0	./.	0/0	0/0	0/0	0/0	0/0	0|0	0/0	0/0	0/0	0/0	./.	0/0	0/0	0/0	0/0	0/0	0/0
Cq8A	33794668	Cq8A:33794668	A	G	86887.9	PASS	.	GT	1/1	0/0	1/1	0/0	0/0	0/0	0/0	0/0	1/1	0/0	0/0	1|1	0/0	0/0	0/0	0/1	0/0	0/1	0/0	0/0	1/1	.|.	0/1	0/0	0/1	./.	0/0	0/0	0/0	0/0	1/1	./.	0/0	0/0	1/1	1/1	1/1	0/0	0/0	0/0	0/0	1/1	1/1	0/0	./.	0|0	0/0	0/1	./.	0/0	./.	./.	1/1	0/0	1/1	0/0	0/0
Cq8A	33794872	Cq8A:33794872	G	A	11095.5	PASS	.	GT	1/1	0/0	0/0	0/0	0/0	0/0	0/0	0/0	./.	0/0	0/0	0|0	0/0	0/0	0/0	0/0	0/0	0/0	0/0	0/0	./.	0|0	0/0	0/0	0/0	./.	./.	0/0	0/0	0/0	0/0	0/0	0/0	0/0	1/1	0/0	0/0	0/0	0/0	0/0	./.	./.	./.	0/0	0/0	0|0	0/0	0/0	0/0	0/0	./.	0/0	0/0	0/0	./.	0/0	./.
Cq8A	33820830	Cq8A:33820830	C	T	3654.45	PASS	.	GT	0/0	./.	./.	./.	0/0	0/0	0/0	0/0	0/0	0/0	0/0	0|0	0/0	./.	0/0	0/0	0/0	0/0	0/0	0/0	0/0	0|1	0/0	0/0	0/0	0/0	./.	0/0	0/0	0/0	0/0	0/0	./.	./.	0/0	0/0	0/0	0/0	0/0	./.	0/0	0/0	./.	0/0	0/0	0|0	0/0	0|1	0/0	0/0	./.	0/0	0/0	./.	0/0	0/0	0/0
Cq8A	33821013	Cq8A:33821013	C	G	73107.1	PASS	.	GT	0/0	1/1	0/0	./.	0/0	./.	0/0	1/1	0/0	1/1	./.	0|0	./.	1/1	0/0	0/1	1/1	0/0	./.	1/1	0/0	0|0	0/1	0/0	1/1	1/1	1/1	0/0	0/0	1/1	0/0	1/1	./.	./.	0/0	0/0	./.	1/1	1/1	0/0	./.	0/0	0/0	1/1	1/1	0|0	1/1	0/1	1/1	0/0	1/1	1/1	0/0	1/1	0/0	1/1	0/0
Cq8A	33832857	Cq8A:33832857	G	A	9609.33	PASS	.	GT	0/0	0/0	0/0	./.	0/0	0/0	0/0	0/0	0/0	0/0	0/0	0|0	0/0	0/0	0/0	0/0	0/0	0/0	0/0	0/0	0/0	0|0	0/0	0/0	0/0	./.	0/0	0/0	./.	./.	0/0	0/0	0/0	0/0	0/0	0/0	0/0	0/0	0/0	./.	0/0	0/0	0/0	0/0	./.	0|0	0/0	0/1	0/0	0/0	./.	0/0	0/0	0/0	./.	0/0	0/0
Cq8A	33832865	Cq8A:33832865	T	C	2349.48	PASS	.	GT	0/0	0/0	0/0	./.	0/0	0/0	0/0	0/0	0/0	0/0	0/0	0|0	0|1	0/0	0/0	0/0	0/0	0/0	0/0	0/0	0/0	0|0	0/0	0/0	0/0	./.	0/0	0/0	./.	./.	0/0	0/0	0/0	0/0	0/0	0|1	0|1	0/0	0/0	./.	0/0	0/0	0/0	0/0	./.	0|0	0/0	0/0	0/0	0/0	./.	0/0	0/0	0/0	./.	0/0	0/0
Cq8A	33838455	Cq8A:33838455	G	A	9757.09	PASS	.	GT	0/0	0/0	0/0	./.	0/0	0/0	0/0	0/0	0/0	0/0	0/0	0|0	0|0	0/0	0/0	0/0	0/0	./.	0/0	0/0	0/0	0|0	0/0	0/0	0/0	./.	0/0	0/0	0/0	0/0	0/0	0/0	0/0	0/0	0/0	0|0	0|0	0/0	0/0	./.	./.	./.	0/0	0/0	0/0	.|.	0/0	0/0	0/0	1/1	./.	./.	0/0	0/0	./.	0/0	0/1
Cq8A	33881928	Cq8A:33881928	C	A	14606.1	PASS	.	GT	0/0	0/0	./.	./.	0/0	0/0	0/0	0/0	0/0	0/0	0/0	0|0	0|0	./.	0/0	0/0	0/0	0/0	0/0	0/0	0/0	0|0	0/0	0/0	0/0	./.	./.	0/0	0/0	0/0	0/0	0/0	0/0	0/0	./.	1|1	0|0	0/0	0/0	0/0	0/0	0/0	0/0	0/0	0/0	0|0	0/0	0/0	./.	0/0	./.	0/0	0/0	0/0	0/0	./.	0/0
Cq8A	33887525	Cq8A:33887525	G	A	6770.71	PASS	.	GT	0/0	0/0	0/0	./.	0/0	./.	0/0	./.	0/0	1/1	0/0	0|0	0|0	0/0	0/0	0/0	0/0	0/0	0/0	0/0	0/0	0|0	0/0	0/0	./.	./.	0/0	0/0	0/0	0/0	0/0	0/0	0/0	0/0	0/0	0|0	0|0	0/0	0/0	./.	0/0	./.	0/0	0/0	0/0	0|0	0/0	0/0	./.	0/0	0/0	0/0	0/0	0/0	./.	1/1	0/0
Cq8A	33887555	Cq8A:33887555	C	A	1215.62	PASS	.	GT	0/0	0/0	0/0	./.	0/0	0/0	0/0	0/0	0/0	0/0	./.	0|0	0|0	0/0	./.	0/1	0/0	0/0	0/0	0/0	0/0	0|0	0/0	0/0	./.	./.	0/0	0/0	0/0	0/0	0/0	0/0	./.	1/1	0/0	0|0	0|0	0/0	0/0	./.	0/0	0/0	0/0	0/0	0/0	0|0	0/0	0/0	0/0	0/0	0/0	0/0	0/0	0/0	./.	0/0	0/0
Cq8A	33887669	Cq8A:33887669	G	T	135.06	PASS	.	GT	0/0	0/0	0/0	./.	0/0	0/0	./.	0/0	0/0	0/0	0/0	0|0	0|0	0/0	0/0	0/0	0/0	0/0	0/0	0/0	0/0	0|0	0/0	0/0	0/0	./.	0/1	0/0	0/0	./.	0/0	0/0	0/0	0/0	0/0	0|0	0|0	0/0	0/0	./.	0/0	0/0	0/0	0/0	0/0	0|0	0/0	0/0	0/0	./.	./.	0/0	0/0	0/0	./.	./.	./.
Cq8A	33897726	Cq8A:33897726	C	A	603.08	PASS	.	GT	0/0	0/0	0/0	./.	0/0	0/0	./.	0/0	0/0	0/0	0/0	0|0	0|0	0/0	./.	0/0	0/0	0/0	0/0	0/0	0/0	0|0	./.	0/0	0/0	./.	0/0	0/0	0/0	0/0	0/0	0/0	0/0	0/0	0/0	0|0	0|0	0/0	0/0	0/0	0/0	0/0	0/0	./.	0/1	0|0	./.	0/0	0/0	0/0	0/0	./.	0/0	0/0	./.	0/0	0/0
Cq8A	33898830	Cq8A:33898830	A	C	1823.09	PASS	.	GT	./.	0/0	0/0	0/0	0/0	0/0	0/0	0/0	0/0	0/0	0/0	0|0	0|0	0/0	./.	0/0	0/0	0/0	./.	0/0	0/0	0|0	0/0	0/0	0/0	./.	0/0	0/0	0/0	0|1	0/0	0/0	0/0	0/0	0/0	0|0	0|0	0/0	0/0	./.	./.	0/0	0/0	0|1	0/0	0|0	0/0	0|1	./.	0/0	0/0	0/0	0/0	0/0	0/0	0/0	0/0
Cq8A	33898835	Cq8A:33898835	C	T	825.45	PASS	.	GT	./.	0/0	0/0	0/0	0/0	0/0	0/0	0/0	0/0	0/0	0/0	0|0	0|0	0/0	./.	0/0	0/0	0/0	./.	0/0	0/0	0|0	0/0	0/0	0/0	./.	0/0	0/0	0/0	0|0	0/0	0/0	0/0	0/0	0/0	0|0	0/1	0/0	0/0	./.	./.	0/0	0/0	0|0	0/0	0|0	0/0	0|0	./.	0/0	0/0	0/0	0/0	0/0	0/0	0/0	0/0
Cq8A	33898857	Cq8A:33898857	C	T	2699.76	PASS	.	GT	./.	0/0	./.	0/0	0/0	0/0	0/0	0|1	0/0	0/0	0/0	0|0	0|0	0/0	./.	0/0	0/0	0/0	./.	0/0	0/0	0|0	0/0	0/0	0/0	./.	./.	0/0	0/0	0|0	0/0	0/0	0/0	0/0	0/0	0|0	0/0	0/0	0/0	./.	./.	0/0	0/0	0|1	0/0	0|0	0/0	0|0	0|1	./.	./.	0/0	0/0	0/0	0/0	0/0	0/0
Cq8A	33902208	Cq8A:33902208	C	T	4003.45	PASS	.	GT	0/0	0/0	0/0	./.	0/0	0/0	0/0	.|.	0/0	0/0	0/0	0|0	.|.	0/0	0/0	0/0	0/0	0/0	0/0	1/1	0/0	.|.	0/0	0/0	0/0	./.	0/0	0/0	0/0	.|.	0/0	0/0	0/0	0/0	0/0	0|0	0/0	0/0	0/0	./.	./.	0/0	0/0	0|0	0/0	0|0	0/0	0|0	0|0	0/0	./.	0/0	0/0	0/0	./.	0/0	./.
Cq8A	33904693	Cq8A:33904693	G	T	3557.35	PASS	.	GT	./.	0/0	0/0	0/0	0/0	0/0	0/0	0|0	./.	0/0	0/0	0|0	.|.	0/0	0/0	0/0	0/0	0/0	0/0	0/0	0/0	0|0	0/0	0/0	0/0	./.	0/0	0/0	1/1	0|0	0/0	0/1	0/0	0/0	0/0	0|0	0/0	0/0	0/0	0/0	0/0	0/0	0/0	.|.	./.	0|0	0/0	0|0	0|0	0/0	0/0	0/0	./.	0/0	./.	0/0	0/0
Cq8A	33914751	Cq8A:33914751	G	T	746.14	PASS	.	GT	0/0	0/0	0/0	./.	0/0	0/0	0/0	0|0	0/0	0/0	0/0	0|0	0|0	0/0	0/0	0/0	0/0	0/0	./.	0/0	0/0	0|0	0/0	0/0	0/0	./.	0/0	0/0	0/0	.|.	0/0	0/0	0/0	0/0	0/0	0|0	0/0	0/0	0/0	0/0	0/0	0/1	./.	0|0	0/0	0|0	1/1	0|0	.|.	0/0	0/0	./.	0/0	0/0	0/0	0/0	0/0
Cq8A	33943877	Cq8A:33943877	T	C	37578.2	PASS	.	GT	0/1	0/1	0/1	./.	0/0	0/1	0/0	0/1	./.	./.	0|1	0|1	0|0	0/1	0/0	0|1	0/0	0/0	0/0	./.	0/0	0|1	./.	0/1	0|1	./.	0|1	0/0	./.	.|.	0/0	./.	0/0	0/0	0|1	0|0	0|1	0/0	0|1	./.	0/0	0/1	0/0	0|0	0/1	0|0	0|1	0/1	0|0	0/0	0/0	0/1	0/1	./.	0/1	0/1	0/0
Cq8A	33944511	Cq8A:33944511	C	*,A	7709.15	PASS	.	GT	0/0	0|1	0/0	1/2	./.	0|1	0/0	0|1	0|1	0|1	0|1	.|.	0|1	0/0	./.	0|1	0/0	0/0	0/1	0|1	0|1	0|1	0|1	0|1	0|1	./.	.|.	0/0	./.	0|1	0|1	0/0	0/0	./.	0|0	0|1	0|1	0/0	0|0	0/0	./.	0|1	0|1	0|1	./.	.|.	0|1	0/1	0|1	0/0	0/0	0/0	0|1	./.	0|1	0|1	0/0
Cq8A	33945154	Cq8A:33945154	C	T	70775.1	PASS	.	GT	0/1	0/1	0|1	./.	./.	0/1	./.	0|1	.|.	0/1	0/1	0/1	0|0	0/1	0/0	0|1	0/1	0/0	0/0	0|1	0/1	.|.	0/1	0/1	0|0	0/1	0/1	./.	./.	0/1	0|0	0/1	0/0	0/1	0|1	0|1	0|1	0|1	0/1	0/0	./.	0|0	0/1	0/1	0/0	0|0	0|0	0/0	0|0	0/0	./.	0/1	0/1	0|1	.|.	0/1	0/0
Cq8A	33945226	Cq8A:33945226	T	C	39516.8	PASS	.	GT	0/0	0|1	0|1	./.	./.	0|1	0/0	0|1	.|.	0|1	./.	0|1	0|0	0/0	0/0	0|1	0/0	0/0	./.	0|1	0|1	0|0	0|1	0|1	0|0	0|1	0/0	./.	0/0	0|1	0|0	0|1	0/0	0/0	0|1	0|1	0|1	0|1	./.	./.	./.	0|0	0|1	0/0	0|1	0|0	0|1	0/0	0|0	0/0	./.	0/0	0|1	0|1	.|.	0/0	0/0
Cq8A	33947264	Cq8A:33947264	A	G	14519	PASS	.	GT	0/0	0|0	0|0	0|1	0/0	0|0	0/0	0|0	0|0	0|0	0|1	.|.	0|0	0/0	0/0	0|1	0|1	0/0	0/0	.|.	0|1	0|0	0|1	0|1	0|0	0|0	0/0	0/0	0/0	0|0	0|0	0|0	0/0	./.	0|1	0|0	0|0	0|0	0|1	./.	0/0	0|0	0/1	0/0	0|0	.|.	0|1	0|1	0|0	0/0	0|1	0/0	0|0	0|1	0|1	0/0	0/0
Cq8A	33955187	Cq8A:33955187	C	T	176297	PASS	.	GT	1/1	1|1	.|.	.|.	0/0	1|1	0/0	1|1	1|1	1|1	.|.	0/1	0|0	1/1	0/0	1|1	1|1	0/0	0/0	1|1	1|1	0|0	1|1	.|.	1|1	.|.	0/1	0/0	0/0	0/1	.|.	1|1	1/1	1/1	1|1	1|1	1|1	1|1	1|1	0/0	./.	.|.	1/1	1/1	1|1	0|0	1|1	1|1	1|1	0/0	1|1	1/1	1|1	1|1	.|.	1/1	0/0
Cq8A	33968695	Cq8A:33968695	T	G	72271.6	PASS	.	GT	0/0	0|0	1|1	.|.	0/0	0|0	0/0	0|0	1|1	0|0	0|0	1/1	0|0	0/0	./.	0/1	0|0	./.	0/0	0|0	1|1	0/1	0/1	0|0	0|0	0|0	0/0	0/0	0/0	0/0	1|1	0|0	0/0	0/0	0/1	1|1	1|1	0|0	0|0	./.	./.	1|1	1/1	0/0	0|0	.|.	0|0	0/1	0|0	./.	.|.	./.	1|1	.|.	.|.	0/0	0/0
Cq8A	33968862	Cq8A:33968862	G	A	520.66	PASS	.	GT	0/0	0|0	.|.	0|0	0/0	0|0	0/0	0|0	0|0	0|0	0|0	0/0	0|0	0/0	0/0	0/0	0|0	0/0	0/0	0|0	0|0	0/0	0/0	0|0	0|0	.|.	0/0	0/0	0/0	./.	.|.	0|0	./.	0/0	0/0	0|0	0|0	0|0	1|1	0/0	0/0	0|0	./.	0/0	0|0	0|0	0|0	0/0	0|0	0/0	.|.	0/0	0|0	0|0	0|0	0/0	0/0
Cq8A	33969129	Cq8A:33969129	T	G	7104.68	PASS	.	GT	0/0	0|0	0|0	0|0	0/0	0|0	1/1	0|0	0|0	0|0	0|0	0/0	.|.	0/0	0/0	0/0	0|0	0/0	0/0	0|0	0|0	0/1	0/0	0|0	0|0	.|.	0/0	0/0	0/0	./.	0|0	0|0	0/0	0/0	0/0	0|0	0|0	0|0	0|0	./.	0/0	0|0	0/0	0/0	0|0	0|0	0|0	0/0	0|0	0/0	0|0	0/0	0|0	0|0	0|0	0/0	0/0
Cq8A	33993425	Cq8A:33993425	T	A	8394.93	PASS	.	GT	0/0	0|0	0|0	0|0	0/0	0|0	0/0	0|0	0|0	0|0	0|0	./.	0|0	0/0	./.	0/0	0|0	0/0	./.	0|0	0|0	0/0	0/0	0|0	0|0	0|0	0/0	0/0	0/0	0/0	0|0	0|0	0/0	./.	0/0	0|0	0|0	0|0	0|0	0/0	0/0	0|0	./.	0/0	0|0	0|0	0|0	0/1	.|.	0/0	.|.	0/0	0|0	0|0	.|.	0/0	0/0
Cq8A	34008554	Cq8A:34008554	T	G	3976.16	PASS	.	GT	0/1	0|0	.|.	0/1	./.	0/1	0/0	0/1	0|0	.|.	0|0	./.	0|0	./.	0/0	0/0	0/1	./.	0/0	0|0	0|0	0/0	0/0	.|.	0|0	.|.	0/0	0/0	0/0	0/1	0|0	0/1	0/1	0/1	0/0	0|0	0|0	0|0	0|0	./.	0/0	0|0	0/0	0/0	0|0	0|0	0/1	0/0	0|0	0/0	0|0	0/0	0|0	0|0	.|.	0/1	0/0
Cq8A	34012128	Cq8A:34012128	G	A	2202.45	PASS	.	GT	0/0	0|0	0|0	./.	./.	0/0	0/0	0/0	0|0	0|0	0|0	0/0	0|0	0/0	0/0	0/0	0/0	./.	0/0	0|0	0|0	0/0	0/0	0|0	0|0	1|1	./.	./.	0/0	0/0	0|0	0/0	0/0	0/0	0/0	0|0	0|0	.|.	0|0	./.	./.	0|0	0/0	0/0	0|0	0|0	0/0	0/0	0|0	0/0	0|0	./.	0|0	0|0	0|0	0/0	./.
Cq8A	34026747	Cq8A:34026747	C	T	10649.4	PASS	.	GT	1/1	0|0	0|0	./.	0/0	0/0	0/0	0/0	0|0	.|.	0|0	0/0	.|.	0/0	0/0	0/0	0/0	0/0	0/0	0|0	.|.	0/0	0/0	0|0	0|0	.|.	0/0	0/0	0/0	0/0	0|0	0/0	0/0	./.	0/1	0|0	0|0	0|0	.|.	./.	./.	0|0	0/0	0/0	0|0	0|0	0/0	0/0	0|0	0/0	.|.	0/0	0|0	0|0	.|.	0/0	0/0
Cq8A	34026973	Cq8A:34026973	G	T	9066.42	PASS	.	GT	0/0	0|0	0|0	0/0	0/0	0/0	0/0	0/0	0|0	.|.	0|0	0/0	0|0	0/0	0/0	0/0	0/0	0/0	./.	.|.	0|0	0/0	0/0	0|0	0|0	.|.	0/0	0/0	./.	0/0	0|0	0/0	0/0	0/0	0/0	0|0	0|0	0|0	0|0	./.	1/1	0|0	0/0	./.	0|0	0|0	0/0	0/0	.|.	1/1	.|.	0/0	0|0	0|0	0|0	./.	1/1
Cq8A	34042044	Cq8A:34042044	C	T	102540	PASS	.	GT	0/0	1|1	.|.	./.	./.	1/1	0/0	1/1	0|0	1|1	1|1	./.	0|0	0|1	./.	0|1	1/1	0/0	0/0	0|1	0|0	0/0	0|1	0|0	1|1	0/1	./.	0/0	0/0	1/1	0|0	1/1	./.	1/1	0|1	0|0	.|.	1|1	1|1	./.	0/0	0|1	0/0	1/1	1|1	0|0	1/1	0|1	1|1	0/0	1|1	1/1	0|0	1|1	0|0	1/1	0/0
Cq8A	34048224	Cq8A:34048224	C	A	275.9	PASS	.	GT	0/0	0|0	0|0	./.	0/0	0/0	0/0	0/0	0|0	0|0	0|0	./.	0|0	0|0	./.	0|0	0/0	0/0	0/0	0|0	0|0	0/0	0|0	0|0	0|0	./.	0/0	0/0	0/1	0/0	0|0	0/0	./.	0/0	0|0	0|0	0|0	0|0	0|0	./.	0/0	0|0	0/0	0/0	0|0	0|0	0/0	0|0	0|0	0/0	0|0	0/0	0|0	0|0	0|0	0/0	0/0
Cq8A	34063077	Cq8A:34063077	G	A	307.89	PASS	.	GT	0/0	0|0	0|0	0/0	0/0	0/0	0/0	./.	0|0	0|0	0|0	0/0	0|0	0|0	0/0	0|0	0/0	0/0	0/0	0|0	0|0	0/0	.|.	0|0	0|0	0/0	0/0	0/0	0/0	0/0	0|0	0/0	0/0	0/0	0|0	0|0	0|0	0|0	0|0	./.	0/0	0|0	./.	0/0	.|.	0|0	0/0	.|.	1|1	0/0	0|0	0/0	0|0	0|0	.|.	./.	0/0
Cq8A	34067493	Cq8A:34067493	A	G	1833.89	PASS	.	GT	0/0	0|0	0|0	./.	0/0	0/0	0/0	0/0	0|0	0|0	0|0	0/0	0|0	0|0	0/0	0|0	0/0	0/0	0/0	0|0	0|0	0/0	0|0	0|0	0|0	./.	0/0	0/0	0/0	0/0	0|0	./.	0/0	0/0	0/1	0|0	0|0	0|0	0|0	./.	./.	0|0	0/0	0/0	0|0	0|0	0/0	0|0	0|0	0/0	0|0	0/0	0|0	0|0	.|.	0/0	0/0
Cq8A	34129951	Cq8A:34129951	C	G	60.02	PASS	.	GT	0/0	0|0	0|0	./.	0/0	./.	./.	0/0	0|0	0|0	0|0	0/0	0|0	0|0	0/0	0/1	0/0	0/0	0/0	0|0	0|0	0/0	0|0	0|0	0|0	./.	0/0	0/0	./.	0/0	0|0	./.	0/0	0/0	0/0	0|0	0|0	0|0	0|0	0/0	0/0	.|.	0/0	./.	0|0	0|0	0/0	.|.	0|0	./.	0|0	0/0	.|.	0|0	0|0	0/0	0/0
Cq8A	34130640	Cq8A:34130640	T	C	101.23	PASS	.	GT	0/0	.|.	0|0	0/0	0/0	0/0	0/0	0/0	0|0	0|0	0|0	0/0	0|0	0|0	0/0	0/0	0/0	0/0	0/0	0|0	0|0	./.	0|0	0|0	0|0	0/0	0/0	0/0	0/0	0/0	0/1	0/0	0/0	0/0	0/0	0|0	0|0	0|0	0|0	./.	0/0	0|0	0/0	0/0	.|.	0|0	0/0	0|0	.|.	0/0	.|.	./.	0|0	0|0	0|0	0/0	0/0
Cq8A	34132986	Cq8A:34132986	C	T	15428.9	PASS	.	GT	0/0	0|0	0|0	./.	0/0	0/0	./.	0/0	0|0	0|0	0|0	0/0	0|0	0|0	0/0	0/0	0/0	./.	0/0	.|.	0|0	./.	1|1	0|0	0|0	./.	0/0	0/0	0/0	./.	0/0	0/0	0/0	0/0	0/1	0|0	0|0	0|0	0|0	0/0	0/0	1|1	./.	0/0	0|0	0|0	0/0	0|0	.|.	./.	0|0	0/0	1|1	0|0	0|0	0/0	0/0
Cq8A	34135852	Cq8A:34135852	A	G	20651.8	PASS	.	GT	0/0	0|1	0|0	./.	0/0	0|1	0/0	0/0	0|0	0|1	0|0	0/0	0|0	0|0	0/0	0/0	0|1	0/0	0/0	0|0	0|0	0/0	0|0	0|0	0|1	0|1	0|1	0/0	0/0	0|1	0/0	0|1	0|1	0/0	0|1	0|0	0|0	0|0	0|1	./.	./.	0|0	0/0	0/0	0|0	0|0	0/0	0|0	0|0	0/0	0|1	0/0	0|0	0|1	0|0	0|1	0/0
Cq8A	34138237	Cq8A:34138237	C	T	157825	PASS	.	GT	1/1	0/1	.|.	1/1	0/0	1|1	0/0	1/1	1|1	1|1	1|1	1/1	0|0	1|1	0/0	1/1	0/1	0/0	0/0	0/1	1|1	0/1	1|1	0|0	1|1	.|.	.|.	0/0	0/0	1|1	1/1	1|1	.|.	1/1	1|1	1|1	1|1	.|.	1|1	0/0	./.	1|1	1/1	1/1	1|1	0|0	./.	1|1	1|1	0/0	.|.	1/1	1|1	1|1	.|.	.|.	0/0
Cq8A	34138482	Cq8A:34138482	G	T	1010.74	PASS	.	GT	0/0	0/0	0|0	./.	0/0	0|0	0/0	0/0	0|0	0|0	0|0	./.	0|0	0|0	0/0	0/0	0/0	0/0	0/0	0/0	0|0	0/0	0|0	0|0	0|0	.|.	0|0	0/1	./.	.|.	0/0	0|0	0|0	0/0	0|0	0|0	0|0	0|0	0|0	0/0	0/0	0|0	0/0	0/0	0|0	.|.	0/0	0|0	0|0	0/0	0|0	0/0	0|0	0|0	.|.	.|.	0/0
Cq8A	34138555	Cq8A:34138555	C	T	14410.7	PASS	.	GT	1/1	0/0	0|0	./.	0/0	0|0	./.	0/0	0|0	0|0	.|.	0/0	0|0	0|0	0/0	0/0	0/0	0/0	0/0	0/0	0|0	0/0	0|0	0|0	0|0	.|.	.|.	0/0	./.	0|0	0/0	0|0	0|0	0/0	0|1	0|0	0|0	.|.	0|0	0/0	0/0	0|0	./.	0/0	0|0	0|0	0/0	0|0	.|.	0/0	0|0	0/0	0|0	0|0	0|0	.|.	0/0
Cq8A	34173203	Cq8A:34173203	A	T	152.89	PASS	.	GT	0/0	0/0	0|0	./.	0/0	0|0	0/0	./.	0|0	0|0	0|0	0/0	0|0	0|0	0/0	./.	0/0	./.	0/0	0/0	0|0	0/0	0|0	0|0	0|0	.|.	.|.	0/0	0/0	0|0	0/0	0|0	.|.	0/0	0|0	0|0	.|.	0|0	0|0	0/0	0/0	0|0	0/0	0/0	0|0	0|0	1/1	0|0	0|0	0/0	.|.	./.	0|0	0|0	0|0	0|0	./.
Cq8A	34182419	Cq8A:34182419	C	T	169.84	PASS	.	GT	0/0	0/0	0|0	1/1	0/0	0|0	0/0	0/0	0|0	0|0	0|0	0/0	0|0	0|0	0/0	0/0	0/0	0/0	0/0	0/0	0|0	0/0	0|0	0|0	0|0	0|0	0|0	0/0	0/0	0|0	0/0	0|0	0|0	0/0	0|0	0|0	0|0	0|0	0|0	0/0	./.	0|0	0/0	0/0	0|0	0|0	0/0	0|0	0|0	0/0	0|0	0/0	0|0	0|0	.|.	.|.	0/0
Cq8A	34199285	Cq8A:34199285	G	T	10386.8	PASS	.	GT	0/0	./.	0|0	./.	1/1	0|0	1/1	0/0	0|0	0|0	0|0	0/0	0|0	0|0	./.	0/0	0/0	0/0	1/1	0/0	0|0	0/1	0|0	0|0	0|0	.|.	0|0	1/1	0/0	0|0	0/0	.|.	0|0	0/0	0|0	0|0	0|0	0|0	0|0	./.	0/0	0|0	0/0	0/0	0|0	0|0	0/0	0|0	0|0	0/0	.|.	0/0	0|0	0|0	.|.	.|.	0/0
Cq8A	34201721	Cq8A:34201721	T	G	1393.44	PASS	.	GT	0/0	0/0	0|0	0/0	0/0	0|0	0/0	0/0	0|0	0|0	0|0	./.	0|0	.|.	./.	0/0	0/0	0/0	0/0	./.	0|0	0/0	0|0	0|0	0|0	0|0	0|0	0/0	0/0	.|.	./.	0|0	.|.	0/0	0/1	0|0	0|0	0|0	0|0	0/0	0/0	0|0	0/0	./.	0|0	0|0	0/0	0|0	.|.	0/0	0|0	0/0	0|0	.|.	.|.	0|0	0/0
Cq8A	34210299	Cq8A:34210299	C	T	90698.7	PASS	.	GT	0/0	1/1	0|0	1/1	0/0	0/1	0/0	1/1	0|0	1|1	1|1	0/0	0|0	1|1	0/0	0/1	1/1	0/0	0/0	1/1	0|0	0/0	0/1	0|0	1|1	.|.	1|1	0/0	0/0	1|1	0/0	1|1	1|1	1/1	0/0	1|1	0|0	1|1	1|1	./.	0/0	0|0	./.	1/1	1|1	0|0	1/1	.|.	1|1	0/0	1|1	1/1	0|0	1|1	0|0	1|1	0/0
Cq8A	34213576	Cq8A:34213576	G	A	12111.5	PASS	.	GT	0/0	0/0	0|0	0/0	0/0	0/0	0/0	0/0	0|0	.|.	0|0	0/0	1|1	0|0	./.	0/0	0/0	0/0	0/0	0/0	0|0	0/0	0/0	0/1	0|0	.|.	0|0	0/0	1/1	0|0	0/0	.|.	0|0	0/0	0/0	0|0	0|0	0|0	0|0	0/1	./.	0|0	0/0	0/0	0|0	1|1	0/0	0|0	0|0	0/0	.|.	0/0	0|0	0|0	.|.	0|0	0/0
Cq8A	34258569	Cq8A:34258569	C	A	10830.7	PASS	.	GT	0/0	0/0	.|.	./.	0/0	0/0	0/0	./.	0|0	0|0	0|0	0/0	0|0	.|.	0/0	0/0	0/0	0/0	./.	0/0	0|0	0/0	0/0	0/0	.|.	.|.	0|0	0/0	0/0	0|0	0/0	0|0	0|0	./.	0/0	1|1	0|0	0|0	0|0	0/0	0/0	0|0	0/0	./.	0|0	0|0	./.	0|0	0|0	0/0	0|0	0/0	0|0	0|0	0|0	0|0	0/0
Cq8A	34260863	Cq8A:34260863	G	A	6475.24	PASS	.	GT	0/0	0/0	0|0	./.	0/0	0/0	0/0	0/0	0|0	0|0	.|.	0/0	0|0	0|0	0/0	0/0	0/0	0/0	./.	0/0	0|0	0/0	0/0	0/0	0|0	0|0	.|.	0/0	1/1	0|0	0/0	0|0	0|0	0/0	0/0	0|0	0|0	0|0	0|0	0/0	0/0	0|0	0/0	0/0	0|0	.|.	./.	0|0	0|0	0/0	0|0	0/0	0|0	0|0	.|.	0|0	0/0
Cq8A	34265133	Cq8A:34265133	T	A	3271.1	PASS	.	GT	0/0	0/0	0|0	./.	0/0	0/0	0/0	0/0	0|0	0|0	0|0	./.	0|0	0|0	0/0	0/0	0/0	0/0	0/0	1/1	0|0	0/0	0/0	0/0	0|0	.|.	0|0	0/0	0/0	0|0	0/0	0|0	0|0	0/0	0/0	0|0	0|0	0|0	0|0	0/0	./.	0|0	0/0	./.	0|0	0|0	0/0	0|0	0|0	0/0	0|0	./.	0|0	.|.	.|.	0|0	0/0
Cq8A	34270846	Cq8A:34270846	A	T	3380.81	PASS	.	GT	0/0	0/0	0|0	./.	0/0	0/0	0/0	0/0	0|0	.|.	0|0	0/0	0|0	0|0	./.	0/0	0/0	0/0	0/0	0/0	0|0	0/0	0/0	0/0	0|0	.|.	0|0	0/0	0/0	0|0	0/1	0|0	0|0	0/0	0/0	0|0	0|0	0|0	0|0	0/0	0/0	0|0	0/0	./.	.|.	0|0	./.	0|0	.|.	0/0	0|0	0/0	0|0	0|0	.|.	0|0	0/0
Cq8A	34270984	Cq8A:34270984	A	T	488.92	PASS	.	GT	0/0	0/0	0|0	./.	0/0	0/0	0/0	0/0	0|0	0|0	0|0	0/0	0|0	1|1	0/0	0/0	0/0	0/0	0/0	0/0	0|0	0/0	0/0	0/0	0|0	.|.	0|0	0/0	0/0	.|.	0/0	0|0	0|0	0/0	0/0	0|0	0|0	0|0	0|0	0/0	0/0	0|0	0/0	0/0	0|0	0|0	0/0	0|0	0|0	0/0	.|.	0/0	0|0	.|.	.|.	.|.	0/0
Cq8A	34280873	Cq8A:34280873	C	G	10040.1	PASS	.	GT	0/0	1/1	0|0	./.	0/0	1/1	0/0	./.	0|0	0|0	.|.	0/0	0|0	0|0	0/0	0/0	0/0	0/0	0/0	0/0	0|0	0/0	0/1	./.	0|0	.|.	.|.	0/0	0/0	0|0	0/0	1|1	0|0	0/0	0/0	0|0	0|0	1|1	.|.	./.	./.	0|0	0/0	0/0	0/1	0|0	0/0	0|0	0|0	0/0	.|.	0/0	0|0	0|0	0|0	0|0	0/0
Cq8A	34310520	Cq8A:34310520	G	T	32.37	PASS	.	GT	0/0	./.	.|.	0/0	0/0	0/0	0/0	0/0	0|0	.|.	0|0	./.	0|0	0|0	0/0	0/0	0/0	./.	0/0	0/0	0|0	0/0	0/0	0/0	0|0	.|.	0|0	0/0	0/0	0|0	./.	0|0	0|0	./.	0/0	0|0	0/1	0|0	0|0	./.	0/0	0|0	0/0	0/0	0/0	0|0	./.	0|0	0|0	0/0	0|0	0/0	0|0	0|0	.|.	0|0	0/0
Cq8A	34371762	Cq8A:34371762	C	T	19178.5	PASS	.	GT	0/0	0/0	1|1	0/0	0/0	0/0	0/0	0/0	.|.	0|0	0|0	0/1	0|0	0|0	0/0	0/0	0/0	0/0	./.	0/0	1|1	0/0	0/0	0/0	0|0	.|.	0|0	0/0	0/0	0|0	0/1	0|0	0|0	./.	0/0	0|0	./.	0|0	0|0	./.	./.	0|0	0/0	0/0	0/0	0|0	0/0	0|0	0|0	0/0	.|.	./.	0|0	0|0	0|0	0|0	./.
Cq8A	34377708	Cq8A:34377708	C	T	201959	PASS	.	GT	1/1	1/1	1|1	./.	1/1	0/1	./.	1/1	1|1	1|1	1|1	./.	1|1	1|1	0/0	1/1	1/1	./.	1/1	./.	1|1	1/1	1/1	0/1	1|1	.|.	1|1	1/1	1/1	1|1	1/1	1|1	1|1	1/1	1/1	1|1	1/1	0/1	.|.	./.	1/1	1|1	1/1	1/1	1/1	1|1	1/1	1|1	1|1	1/1	1|1	1/1	.|.	1|1	.|.	1|1	1/1
Cq8A	34385104	Cq8A:34385104	A	T	750.86	PASS	.	GT	0/0	0|1	.|.	0/0	0/0	./.	0/0	0/0	0|0	0|0	0|0	0/0	0|0	0|0	0/0	0/0	0/0	0/0	0/0	./.	0|0	./.	0/0	0/0	.|.	0|0	0|0	0/0	0/0	0|0	0/0	0|0	0|1	0/0	0/0	0|0	0/0	0/0	0|0	./.	0/0	0|1	0/0	0/0	0/0	0|0	0/0	0|0	0|0	0/0	.|.	0/0	0|0	0|0	0|0	.|.	0/0
Cq8A	34393262	Cq8A:34393262	T	C	61363.1	PASS	.	GT	0/0	0|1	0|1	0/0	0|1	0/0	0/0	./.	0|1	0|1	0|1	0|1	0|1	0|0	0|1	0/0	0/0	0|1	0|1	./.	0|0	0/0	0|1	0|1	0|0	0|0	.|.	0|1	0|1	0|1	0/0	0|1	0|1	0/0	0/0	0|1	0|1	0|1	0|1	0|1	0/0	0|0	0|1	0|1	0/0	0|1	0/0	0|1	0|1	0|1	0|0	0/0	0|0	0|1	.|.	0|0	0|1
Cq8A	34393400	Cq8A:34393400	C	T	113132	PASS	.	GT	./.	0|1	0|1	0/0	0|1	0/0	0|1	0|1	0|1	0|1	0|1	0|1	0|1	0|0	0/1	0|1	0|1	0|1	0|1	0/0	0|1	0|1	0|1	0|0	0|0	0|0	.|.	0|1	0|1	0|1	0/0	0|1	0|1	0|1	0|1	0|1	0|1	0|1	0|1	0|0	0|1	0|0	0|1	0|1	0|1	0/1	0/0	0|1	0|1	0|1	0|1	0/0	.|.	0|1	.|.	0|0	0|1
Cq8A	34393442	Cq8A:34393442	T	G	148906	PASS	.	GT	0/0	0|0	1|1	0/0	0|1	0/0	0|1	0|1	1|1	0/1	0|1	1|1	0|1	0|0	0/0	0|1	0|1	0|1	0|1	0/0	1|1	0/1	0/1	0|0	0|0	0|0	0|0	0|0	0|1	0|1	1/1	0|1	0|1	0|1	0|1	0|1	1|1	0|1	0|1	0|0	0|1	1|1	1|1	0/1	0|1	0/1	0/0	0/1	0|1	0|1	0|1	0/0	1|1	0|1	.|.	0|0	0|1
Cq8A	34393479	Cq8A:34393479	T	C	46612.1	PASS	.	GT	0/0	0|0	0|1	0/0	0|1	0/0	0|1	0|0	0|0	0|1	0|0	0|1	0|1	0|0	0/0	0|1	0|0	0|1	0|0	0/0	0|1	0|1	0|1	0|0	0|0	0|0	0|0	0|0	0|1	0|1	0/0	0|1	0|1	0/1	0|0	0|0	0|1	0|1	0|1	0|1	0|1	0|0	0|1	0|1	0|1	0|1	0/0	0|1	0|1	0|0	0|0	0/0	0|0	0|1	.|.	0|0	0|1
Cq8A	34418751	Cq8A:34418751	C	T	33212.4	PASS	.	GT	0/1	0/1	0/1	./.	.|.	0|1	0|0	0|0	0/1	0/1	0/1	0|0	.|.	0/1	./.	0/1	0/1	0|0	0|0	0/1	0/1	.|.	0/1	0|0	0|0	0/1	0|0	0|0	.|.	0|0	0/1	0/1	0|0	0/0	0/1	0/1	0/1	0/1	0/1	.|.	0|0	0/1	0/1	0/1	0/1	0|0	0/0	0|0	0/1	.|.	0|0	0/1	0/1	0|0	.|.	0|0	0|0
Cq8A	34418931	Cq8A:34418931	G	C	723.72	PASS	.	GT	0/0	0/0	0/0	./.	0|0	0|0	.|.	0|0	0/0	0/0	0/0	0|0	.|.	0/0	./.	0/0	0/1	0|0	.|.	0/0	0/0	.|.	0/0	0|0	0/1	./.	0|0	0|0	0|0	0|0	0/0	0/0	0|0	0/0	0/0	0/0	0/0	0/0	0/0	.|.	0|0	0/0	0/0	0/0	0/0	0|0	0/0	0|0	0/0	0|0	0|0	0/0	0/0	0|0	0|0	0|0	.|.
Cq8A	34418943	Cq8A:34418943	T	C	1573.07	PASS	.	GT	0/0	0/0	0/0	./.	0|0	0|0	.|.	0|0	0|1	0/0	0/0	0|0	.|.	0/0	./.	0/0	0/0	0|0	0|0	0/0	0/0	0|0	0/0	0|0	0/0	./.	0|0	0|0	0|0	0|0	0/0	0/0	0|0	./.	0|1	0/0	0/0	0/0	0|1	0|0	0|0	0/0	0|1	0/0	./.	0|0	0/0	0|0	0/0	0|0	0|0	0/0	0/0	0|0	0|0	0|0	.|.
Cq8A	34419920	Cq8A:34419920	G	T	25067.1	PASS	.	GT	0/1	0/1	0/0	./.	.|.	0|0	.|.	0/1	0|0	0/1	0/1	0|0	0|0	0/1	./.	0/0	0/0	0|0	0|0	0/0	0/0	0|0	0/1	0|0	0/1	./.	0|0	.|.	0|0	0/1	0|1	0/1	0/1	0/1	0/1	0/0	0/0	0/1	0/1	.|.	0|0	0/0	0|0	0/1	0/1	.|.	0/0	0/1	0/1	0|0	0|0	0/1	0/0	0/1	0|0	0/1	.|.
Cq8A	34420200	Cq8A:34420200	G	A	23320.8	PASS	.	GT	0/1	0/0	0/0	./.	.|.	0|0	.|.	0/1	0/1	./.	0/1	0|1	0|0	0/1	0/0	0/1	0/0	.|.	.|.	0/1	0/1	0|0	0/0	0|0	0/1	0/0	.|.	0|0	0|0	0/0	0/1	0/1	0/1	0/1	0/1	0/1	0/1	0/1	0/1	.|.	0|0	0/1	0/1	0/0	0/1	0|0	0/0	0/1	0/0	0|0	0|0	0/0	0/0	0/0	0/1	0/0	.|.
Cq8A	34420385	Cq8A:34420385	A	G	21680.9	PASS	.	GT	0|1	0/0	0/1	./.	0|0	0|1	0|0	0|1	0/0	./.	0/0	.|.	0|0	./.	0/0	0|1	0/0	0|0	0|0	0/0	0/0	0|0	0/0	0|0	0|1	./.	0|0	0|0	0|0	0/0	0/0	0/0	0/0	0|1	0/0	0/0	0/1	0/1	0|1	.|.	0|0	0/0	0/0	0|1	0|1	0|0	0|1	0/1	0/0	.|.	.|.	0/0	0/0	0/0	0/0	./.	0|0
Cq8A	34420507	Cq8A:34420507	G	T	3810.68	PASS	.	GT	0|0	0/0	0/0	0/0	0|0	0|0	0|0	0|0	0/0	./.	0/0	.|.	.|.	0/0	0/0	0|0	0/0	0|0	.|.	0/0	0/0	0|0	0/0	0|0	0|0	./.	.|.	.|.	0|0	0/0	0/0	0|1	0/0	0|1	0|1	0/0	0/0	0/0	0|1	.|.	0|0	0|1	0/0	0|0	0|1	0|0	0|0	0/0	0/0	.|.	0|0	0|1	0/0	0/0	./.	./.	0|0
Cq8A	34421280	Cq8A:34421280	C	T	55802.9	PASS	.	GT	0|1	0/0	0|1	0/0	0|0	0|1	0|0	0|0	0/0	0|1	0|1	0|1	0|0	0|1	0/0	0|1	0|1	0|0	0|0	0|1	0|1	0|1	0|1	0|0	0|1	./.	0/1	0|0	0|0	0/0	0|1	0|1	./.	.|.	0|1	0|1	0|1	0|1	0|1	.|.	0|0	0|0	0/0	.|.	0|1	0|0	0|1	0|1	0|1	.|.	0|0	0|1	0|1	0|1	0|1	0|1	0|0
Cq8A	34425443	Cq8A:34425443	G	T	32903.2	PASS	.	GT	0|1	0/0	0|0	./.	0|0	0|1	.|.	0|1	0/0	0|0	0|0	0|0	0|0	0|1	./.	0|0	0|1	0|0	0|0	0|0	0|0	0|1	0|1	0|0	0|0	./.	0/0	0|0	0|0	0|1	0|0	0|1	0/0	0|1	0|0	0|0	0|0	0|0	0|1	.|.	0|0	0|1	0/0	0|1	0|0	.|.	0|0	0|0	0|0	.|.	0|1	0|0	0|0	0|0	0|0	0|0	0|0
Cq8A	34425446	Cq8A:34425446	C	T	46074.4	PASS	.	GT	0|1	0/0	0/1	./.	0|0	0|1	.|.	0|1	0/0	0|0	0|0	0/1	0|0	0|1	./.	0|0	0|1	0|0	0|0	0/1	0/1	0|1	0|1	0|0	0|0	./.	0/0	0|0	0|0	0|1	0|0	0|1	0/0	0|1	0|0	0|0	0/1	0|0	0|1	.|.	0|0	0|1	0/1	0|1	0|0	.|.	0|0	0|0	0|0	.|.	0|1	0|0	0/1	0|0	0/1	0|0	0|0
Cq8A	34425460	Cq8A:34425460	C	T	44573.1	PASS	.	GT	0|0	0/1	0/1	0/1	0|0	0/1	.|.	0/1	0|1	0/1	0/1	0/0	.|.	0/1	./.	0/1	0/1	0|0	0|0	0/1	0|1	0/1	0/1	0|0	0|0	./.	0/0	0|0	0|0	0|0	0|0	0/1	0/1	0/1	0/1	0|0	0/1	0|1	0/1	.|.	0|0	0|1	0/1	0/1	0/1	.|.	0/1	0|1	0/1	.|.	0|0	0/1	0|1	0/1	./.	0|0	0|0
Cq8A	34425480	Cq8A:34425480	G	A	276830	PASS	.	GT	0|1	0|1	1/1	0|1	.|.	0|1	.|.	0|1	1|1	0|1	0|1	1/1	.|.	0|1	./.	0|1	0|1	0|0	0|0	0|1	1|1	0|1	0/1	.|.	0|1	./.	0|1	0|0	0|0	0|1	0/1	0|1	0|1	0|1	0|1	0|1	1/1	0|1	1/1	.|.	0|0	1|1	1/1	0|1	0|1	.|.	0|1	0|1	0/0	.|.	0|1	0|1	1|1	0|1	1/1	0|1	.|.
Cq8A	34425591	Cq8A:34425591	G	A	297941	PASS	.	GT	0|1	0|1	0|1	0|1	.|.	0|1	.|.	0|1	0|1	0|1	0|1	0|1	0|0	0|1	./.	1|1	0|1	.|.	.|.	0|1	0|1	0|1	0|1	0|0	0|1	0|1	0|1	.|.	.|.	0|1	0|1	0|1	0|1	0|1	0|1	0|1	0|1	0|1	0|1	.|.	0|0	0|1	0|1	0|1	0|1	0|0	0|1	0|1	0|1	0|1	0/1	0|1	0|1	0|1	0|1	0|1	0|0
Cq8A	34425610	Cq8A:34425610	T	A	122605	PASS	.	GT	0|1	0|1	0|1	0|1	.|.	0|1	.|.	0|1	0|1	0|1	0|1	0|1	0|0	0|1	./.	0|1	0|0	.|.	.|.	0|1	0|1	0|0	0|1	0|0	0|0	0|0	0|1	.|.	.|.	0|0	0|1	0|1	0|1	0|1	0|1	0|1	0|1	0|0	0|1	.|.	.|.	0|1	0|1	0|1	0|1	0|0	0|1	0|1	0|0	0|0	0|1	0|1	0|1	0|1	0|1	0|1	0|0
Cq8A	34425782	Cq8A:34425782	T	C	85701.5	PASS	.	GT	0|0	0|1	0|0	0|1	.|.	0|1	.|.	0|1	0|1	0|1	0|1	0|1	.|.	0|1	./.	0|1	0|1	0|0	0|0	0|1	0|1	0|1	0|1	0|0	0|1	.|.	0|1	.|.	0|0	0|1	0|1	0|1	0|1	0|1	0|1	0|1	0|1	0|0	0|1	.|.	.|.	0|1	0|1	0|1	0|1	0|0	0|1	0|1	0|1	0|0	0|1	0|1	0|1	0|1	0|0	0|0	.|.
Cq8A	34426195	Cq8A:34426195	T	G	28933.5	PASS	.	GT	0|1	0|1	0|1	.|.	0|0	0|1	0|0	0|1	0|0	0|1	0|1	0|1	0|0	0|0	0/0	0|1	0|0	0|0	0|0	0|1	0|1	0|1	0|1	0|0	0|1	0|0	0|0	0|0	0|0	0|1	0|1	0|1	0|1	0|1	0|1	0|0	0|1	0|1	0|1	0|0	0|0	0|1	0|1	.|.	0|0	0|0	0|0	0|0	.|.	0|0	0|0	0|1	0|0	0|1	0|0	.|.	0|1
Cq8A	34431663	Cq8A:34431663	C	A	9958.72	PASS	.	GT	0|0	0|0	.|.	.|.	0|0	0|0	0|0	0|0	0|0	0|0	0|0	0|0	0|0	0|0	./.	0|0	0|0	0|0	.|.	0|0	0|0	0/1	0|0	0|0	0|0	0|0	0|0	0|0	0|0	0|0	0|0	0|0	.|.	0|0	0|0	0|0	0|0	0|0	0|0	.|.	.|.	.|.	.|.	0|0	0|0	0|0	0|0	0/1	0|0	0|0	.|.	0|0	0|0	0|0	0|0	0|0	0|0
Cq8A	34471993	Cq8A:34471993	A	G	214604	PASS	.	GT	1|1	0/1	1|1	1|1	1|1	1|1	1|1	1|1	1|1	1|1	.|.	1|1	1|1	1|1	0/0	1|1	1|1	0|0	1|1	0/1	1|1	1/1	1|1	0/1	.|.	1|1	.|.	1|1	1|1	1|1	1|1	1|1	1|1	1|1	1|1	1|1	1|1	1|1	1|1	1|1	1|1	1|1	.|.	1|1	1|1	1|1	1|1	1/1	.|.	1|1	.|.	1|1	1|1	.|.	.|.	.|.	.|.
Cq8A	34477502	Cq8A:34477502	T	A	512.17	PASS	.	GT	0|0	0/0	.|.	.|.	0|0	0|0	0|0	.|.	.|.	0|0	0|0	.|.	0|0	0|0	0/0	1|1	0|0	0|0	0|0	0/0	0|0	0/0	0|0	0/0	0|0	.|.	.|.	0|0	0|0	0|0	0|0	0|0	0|0	.|.	0|0	0|0	0|0	0|0	0|0	.|.	0|0	.|.	0|0	0|0	0|0	0|0	0|0	0/0	0|0	0|0	.|.	0|0	0|0	0|0	0|0	0|0	0|0
Cq8A	34484459	Cq8A:34484459	T	A	52512.6	PASS	.	GT	0|0	0/0	1|1	.|.	0/1	0|0	0|0	0|0	1|1	0|0	0|0	1|1	.|.	0|0	./.	0|0	0|0	0|0	0|0	0/0	1|1	0/1	1|1	0/0	0|0	.|.	0|0	0|0	0|0	0|0	.|.	0|0	0|0	.|.	0/1	0|0	1|1	0|0	0|0	.|.	0|0	1|1	1|1	0|0	0|0	0|0	0|0	1/1	0|0	0|0	.|.	0|0	1|1	0|0	1|1	.|.	.|.
Cq8A	34487888	Cq8A:34487888	G	T	3543.32	PASS	.	GT	0|0	0/0	.|.	.|.	./.	0|0	0|0	0|0	0|0	0|0	.|.	0|0	0|0	0|0	0/0	0|0	0|0	.|.	0|0	0/0	0|0	0/0	0|0	./.	0|0	0|0	0|0	0|0	1|1	0|0	0|0	0|0	0|0	.|.	0/0	0|0	0|0	0|0	0|0	.|.	.|.	0|0	0|0	0|0	0|0	0|0	0|0	0/0	.|.	0|0	0|0	0|0	0|0	0|0	0|0	0|0	0|0
Cq8A	34490855	Cq8A:34490855	C	T	5215.77	PASS	.	GT	0|0	0/0	0|0	0|0	0/0	0|0	.|.	0|0	0|0	0|0	.|.	0|0	1|1	0|0	0/0	0|0	0|0	0|0	0|0	0/0	0|0	./.	0|0	0/1	.|.	0|0	0|0	0|0	0|0	0|0	0|0	0|0	0|0	0|0	0/0	0|0	.|.	0|0	0|0	0/1	0|0	0|0	0|0	0|0	.|.	.|.	0|0	0/0	0|0	0|0	0|0	0|0	0|0	0|0	0|0	.|.	0|0
Cq8A	34520347	Cq8A:34520347	C	T	413.04	PASS	.	GT	0|0	0/0	0|0	.|.	0/0	0|0	0|0	0|0	0|0	0|0	0|0	0|0	.|.	0|0	0/0	0|0	0|0	0|0	0|0	0/0	0|0	0/0	0|0	0/0	0|0	0|0	.|.	0|0	0|0	0|0	0|0	0|0	0|0	.|.	0/0	0|0	0|0	0|0	0|0	./.	0|0	0|0	.|.	0|0	0/1	0|0	0|0	0/0	0|0	0|0	0|0	0|0	0|0	.|.	0|0	.|.	0|0
Cq8A	34560002	Cq8A:34560002	A	G	530.87	PASS	.	GT	0|0	0/1	.|.	.|.	0/0	0|0	0|0	0|0	0|0	0|0	0|0	0|0	0|0	0|0	0/0	0|0	0|0	0|0	0|0	0/0	0|0	./.	0|0	0/0	0|0	.|.	0|0	0|0	0|0	0|0	.|.	0|0	0|0	0|0	0/0	0|0	0|0	0|0	0|0	0/0	0|0	0|0	.|.	0|0	0/0	0|0	0|0	0/0	0|0	0|0	0|0	0|0	0|0	.|.	.|.	0|0	.|.
Cq8A	34560193	Cq8A:34560193	T	G	10577.1	PASS	.	GT	0|0	0/0	.|.	0|0	0/0	0|0	0|0	0|0	.|.	0|0	0|0	.|.	0|0	0|0	0/0	0|0	0|0	0|0	0|0	0/0	.|.	0/0	0|0	0/0	0|0	0|0	0|0	0|0	0|0	.|.	.|.	0|0	0|0	0|0	0/1	0|0	.|.	0|0	0|0	0/0	0|0	.|.	.|.	0|0	0/0	0|0	0|0	0/0	0|0	0|0	0|0	0|0	.|.	0|0	.|.	0|0	0|0
Cq8A	34566213	Cq8A:34566213	T	G	87497.8	PASS	.	GT	0|1	0/0	0|0	0|0	0/0	0|1	.|.	0|1	0|1	0|1	0|1	0|1	0|1	0|1	./.	0|1	0|1	0|0	.|.	0|1	0|1	0/0	0|1	0/0	0|1	.|.	1|1	.|.	0|0	.|.	0|1	0|1	0|1	0|1	0|1	0|1	0|1	0|0	.|.	./.	0|0	0|1	0|0	0|0	./.	0|0	0|1	./.	0|1	.|.	0|1	0|0	0|1	0|1	0|0	0|0	0|0
Cq8A	34566359	Cq8A:34566359	T	C	99104.2	PASS	.	GT	0|1	0|1	0|1	0|0	0/0	0|1	0|0	0|0	0|1	0|1	0|1	0|1	0|1	0|1	./.	0|1	0|1	0|0	0|0	0|1	0|1	0/0	0|0	0/0	0|1	.|.	.|.	0|0	.|.	0|1	0|1	0|1	0|1	.|.	0|1	0|1	0|1	.|.	0|1	0/0	.|.	0|1	0|1	0|1	0|1	.|.	0|1	./.	0|1	0|0	0|1	0|1	0|1	0|1	0|1	0|1	0|0
Cq8A	34568062	Cq8A:34568062	C	T	84609.3	PASS	.	GT	.|.	1|1	0|0	.|.	0/0	1|1	0|0	0/1	0|0	1|1	1|1	.|.	0|0	1|1	0/0	1|1	1|1	0|0	.|.	0/1	0|0	0/0	.|.	0/0	1|1	0|0	0/1	.|.	0|0	1|1	0/1	0/1	1|1	1|1	0/1	1|1	0|0	1|1	1|1	./.	0|0	0|0	0|0	1|1	1|1	0|0	1|1	0/1	1|1	0|0	1|1	1|1	0|0	1|1	0|0	.|.	0|0
Cq8A	34591911	Cq8A:34591911	A	T	973.01	PASS	.	GT	0|0	0|0	0|0	.|.	0/0	0|0	0|0	0/0	0/1	0/1	0/1	0|0	0|0	0|0	0/0	0|0	0|0	0|0	0|0	0/0	0|0	./.	0|0	./.	0|0	.|.	0/0	0|0	0|0	0|0	0/0	0/0	0|0	0|0	0/0	0|0	0|0	0|0	0/1	0/0	0|0	0|0	0|0	0|0	0|0	0|0	.|.	0/0	0|0	.|.	.|.	0|0	0|0	0|0	.|.	.|.	.|.
Cq8A	34591987	Cq8A:34591987	C	T	718.76	PASS	.	GT	0|0	0|0	0|0	0|0	0/0	0|0	0|0	0/0	0/1	0/0	0/0	0|0	0|0	0|0	0/0	0|0	0|0	0|0	0|0	0/0	0|0	0/0	0|0	./.	0|0	.|.	0/0	0|0	0|0	0|0	0/0	0/0	0|0	0|0	0/0	0|0	0|0	0|0	0/0	0/1	0|0	0|0	0|0	0|0	0|0	0|0	0|0	0/0	0|0	.|.	.|.	0|0	0|0	0|0	.|.	.|.	.|.
Cq8A	34592040	Cq8A:34592040	A	G	398.87	PASS	.	GT	0|0	0|0	.|.	0|0	0/0	0|0	0|0	0/0	0/0	0/0	0|1	.|.	0|0	0|0	0/0	0|0	0|0	0|0	0|0	0/0	0|0	0/0	0|0	0/0	0|0	.|.	0/0	0|0	0|0	.|.	0/0	0/0	0|0	.|.	0/0	0|0	0|0	.|.	0/0	0/0	0|0	0|0	0|0	0|0	.|.	0|0	0|1	0/0	0|0	0|0	.|.	0|0	0|0	0|0	.|.	.|.	.|.
Cq8A	34604610	Cq8A:34604610	C	T	7677.6	PASS	.	GT	.|.	0/1	0/1	.|.	0/0	0|0	0|0	0/0	0/1	0/0	0|0	0|0	0|0	0|0	0/0	0|0	0/1	0|0	0|0	0/0	0|0	0/0	0|0	0/0	0/1	.|.	./.	0|0	0|0	0|0	0/0	0|1	0|0	.|.	0/0	0|1	0|0	0|0	0/0	./.	.|.	0/1	0/1	0|0	0|0	0|0	0|0	0/0	0|0	0|0	0/1	0/1	0|0	0|0	0|0	0|0	0|0
Cq8A	34622062	Cq8A:34622062	G	T	419.67	PASS	.	GT	0|0	0/0	0/0	.|.	0/0	0|0	0|0	0/0	0/0	0/0	.|.	0|0	0|0	0|0	./.	0|0	0/0	0|0	0|0	0/0	0|0	0/0	0|0	0/0	0/0	.|.	0/0	0|0	.|.	.|.	./.	0|0	0|0	0/1	0/0	0|0	0|0	.|.	0/0	./.	0|0	0/0	0/0	0|0	0|0	0|0	0|0	0/0	0|0	0|0	0/0	0/0	0|0	0|0	.|.	.|.	0|0
Cq8A	34622072	Cq8A:34622072	C	T	4219.62	PASS	.	GT	1|1	0/0	0/0	0|0	0/0	0|0	0|0	0/0	./.	0/0	.|.	0|0	0|0	0|0	./.	0|0	0/0	0|0	0|0	0/0	0|0	0/0	0|0	0/0	0/0	.|.	0/0	0|0	.|.	.|.	./.	0|0	0|0	0/0	0/0	0|0	0|0	.|.	0/0	./.	0|0	0/0	0/0	0|0	0|0	0|0	0|0	0/0	0|0	0|0	0/0	0/0	0|0	0|0	0|0	.|.	0|0
Cq8A	34670260	Cq8A:34670260	G	A	250.58	PASS	.	GT	0|0	0/0	0/0	.|.	0/0	0|0	.|.	0/0	./.	0/0	.|.	0|0	0|0	0|0	0/0	0|0	0/0	0|0	0|0	0/0	0|0	./.	0|0	./.	0/0	.|.	0/0	0|0	0|0	0|0	0/0	0|0	0|0	./.	0/0	0|1	0|0	0|0	0/0	./.	0|0	0/0	0/0	0|0	0|0	0|0	0|0	0/0	.|.	0|0	0/0	0/0	0|0	0|0	0|0	0|0	0|0
Cq8A	34671741	Cq8A:34671741	T	G	403.81	PASS	.	GT	0|0	0/0	0/0	0|0	0/0	0|0	0|0	0/0	0/0	0/0	0|0	0|0	0|0	0|0	./.	0|0	0/0	0|0	0|0	0/0	0|0	0/0	1|1	0/0	0/0	.|.	0/0	0|0	0|0	0|0	0/0	0|0	0|0	0/0	0/0	0|0	0|0	0|0	0/0	0/0	0|0	0/0	0/0	0|0	0|0	0|0	0|0	0/0	0|0	0|0	./.	0/0	0|0	0|0	.|.	.|.	0|0
Cq8A	34679115	Cq8A:34679115	A	G	244141	PASS	.	GT	1|1	1/1	1/1	.|.	1/1	1|1	1|1	1/1	1/1	1/1	1|1	1|1	1|1	.|.	./.	1|1	1/1	0|0	1|1	1/1	1|1	1/1	.|.	0/1	1/1	1|1	1/1	1|1	1|1	1|1	1/1	1|1	.|.	1/1	1/1	1|1	1|1	1|1	1/1	./.	.|.	1/1	1/1	1|1	1|1	1|1	.|.	1/1	1|1	1|1	1/1	1/1	1|1	1|1	.|.	1|1	1|1
Cq8A	34680521	Cq8A:34680521	G	A	11977.5	PASS	.	GT	0|0	0/0	0/0	0|0	0/0	.|.	0|0	0/0	0/0	0/0	0|0	0|0	0|0	0|0	0/0	0|0	0/0	0|0	0|0	0/0	0|0	./.	.|.	0/0	0/0	.|.	0/0	0|0	0|0	0|0	0/0	0|0	0|0	./.	0/0	0|0	0|0	0/1	0/0	./.	0|0	1/1	0/0	0|0	0|0	0|0	0|0	0/0	0|0	0|0	./.	0/0	1|1	0|0	.|.	0|0	0|0
Cq8A	34682506	Cq8A:34682506	G	A	462.47	PASS	.	GT	0|0	0/0	0/0	.|.	./.	.|.	0|0	0/0	0/0	0/0	0|0	0|0	0|0	0|0	0/0	0|0	0/0	0|0	0|0	0/0	0|0	0/0	0|0	0/0	0/0	.|.	./.	0|0	0|0	0|0	0/0	0|0	1|1	0/0	0/0	0|0	0|0	0/0	0/0	0/0	.|.	0/0	./.	.|.	0|0	0|0	.|.	0/0	0|0	0|0	0/0	0/0	.|.	0|0	0|0	.|.	0|0
Cq8A	34695548	Cq8A:34695548	G	A	70784.8	PASS	.	GT	0/1	0/1	0/0	0/1	0/0	0/1	0|0	0/1	./.	0/1	0/1	0|1	.|.	0/1	./.	0/1	0/1	0|0	.|.	0/0	0/1	0/0	0/1	0/0	0/1	.|.	0|1	0|0	.|.	0/1	./.	0/1	0|1	0/1	0/1	0/1	0/1	0/0	0/1	0/0	.|.	0/1	0|1	0|1	0|0	0|0	0/1	0/1	0/1	0|0	./.	0/1	0|0	0/1	.|.	0/1	0|1
Cq8A	34751622	Cq8A:34751622	T	C	2720.02	PASS	.	GT	0|1	0|1	0/0	./.	0/0	0/0	0|0	./.	0/0	0/0	./.	.|.	0|0	0/0	0/0	0/0	0/0	0|0	.|.	./.	0/0	0/0	0/0	0/0	0|1	0|0	0|0	0|0	0|0	./.	0/0	0/0	0|0	0/0	0/0	0/0	0/0	0|1	0/0	./.	.|.	0/0	0|0	0|1	0|0	0|0	0/0	0/0	0/0	0|0	0/0	0/0	0|0	./.	0|0	0/0	.|.
Cq8A	34773390	Cq8A:34773390	G	A	29296.4	PASS	.	GT	1|1	0|0	./.	./.	0/0	0/0	0|0	0/0	0/0	./.	./.	0|0	0|0	0/0	0/0	0/1	0/0	0|0	0|0	0/0	0/0	0/0	0/0	0/0	0|0	.|.	0|0	0|0	0|0	0/0	0/0	./.	0|0	0/0	0/1	1/1	0/0	0|0	./.	0/0	.|.	0/0	.|.	0|0	0|0	0|0	0/0	0/0	0/0	0|0	0/0	0/0	0|0	0/0	.|.	./.	0|0
Cq8A	34796654	Cq8A:34796654	G	A	384.76	PASS	.	GT	0|0	0|0	./.	./.	0/0	0/0	0|0	0/0	0/0	0/0	0/0	0|0	0|0	0/0	0/0	0/0	0/0	0|0	0|0	0/0	0/0	0/0	0/0	0/0	0|0	0|0	.|.	0|0	0|0	./.	0/0	0/0	0|0	./.	0/1	0/0	0/0	0|0	0/0	./.	0|0	0/0	0|0	0|0	0|0	0|0	0/0	0/0	./.	0|0	0/0	0/0	0|0	0/0	0|0	./.	0|0
Cq8A	34799500	Cq8A:34799500	G	A	68334.7	PASS	.	GT	0|0	0|1	0/0	0/0	./.	0|1	.|.	0|1	0|1	0|1	0|1	0|1	0|1	0|1	./.	0|1	0|1	.|.	0|0	0|1	0|1	0|1	0|1	0|1	0|1	.|.	0|1	0|0	0|1	0/0	0/0	0/0	0|1	0/0	0|1	0|1	0/0	.|.	0|1	./.	.|.	0/0	0|0	0|1	0|0	0|0	0|1	0|1	0/0	0|0	0|1	0|1	0|1	0|1	0|1	0|1	0|1
Cq8A	34802902	Cq8A:34802902	A	G	416.88	PASS	.	GT	0|0	0|0	0/0	./.	0/0	0|0	0|0	0|0	0|0	0|0	0|0	0|0	0|0	0|0	0/0	.|.	0|0	0|0	1|1	0|0	0|0	0|0	0|0	0|0	0|0	0|0	0|0	0|0	0|0	0/0	0/0	0/0	0|0	./.	0|0	0|0	0/0	0|0	0|0	./.	0|0	0/0	0|0	0|0	0|0	0|0	0|0	0|0	0/0	0|0	0|0	0|0	.|.	0|0	0|0	0|0	0|0
Cq8A	34803772	Cq8A:34803772	G	A	327.52	PASS	.	GT	0|0	0|0	0/0	./.	0/0	0|0	.|.	0|0	0|0	.|.	0|0	0|0	0/1	0|0	0/0	0|0	.|.	0|0	0|0	0|0	0|0	0|0	0|0	.|.	.|.	.|.	0|0	0|0	0|0	0/0	0/0	0/0	0|0	0/0	0|0	0|0	0/0	0|0	0|0	./.	0|0	0/0	0|0	0|0	0|0	.|.	0|0	0|0	0/0	0|0	.|.	0|0	0|0	0|0	.|.	0|0	0|0
Cq8A	34814694	Cq8A:34814694	C	T	154734	PASS	.	GT	0/1	1|1	1/1	./.	0/0	1|1	0|0	1|1	1|1	1|1	0/1	0/1	0/0	.|.	0/0	1|1	1|1	0|0	0|0	1|1	1|1	0/1	1|1	.|.	1|1	.|.	.|.	0|0	0|0	0/1	1/1	1/1	0/1	1/1	0/1	0/1	1/1	1|1	0/1	./.	.|.	./.	0/1	0/1	1|1	0|0	1|1	1|1	1/1	0|0	.|.	1|1	1|1	0/1	.|.	0|1	0|0
Cq8A	34814767	Cq8A:34814767	C	T	1866.18	PASS	.	GT	0/1	0|0	./.	0/0	0/0	0|0	0|0	0|0	0|0	0|0	0/0	0/0	0/0	0|0	0/0	0|0	0|0	0|0	0|0	0|0	0|0	0/0	0|0	.|.	0|0	.|.	.|.	0|0	0|0	0/1	0/0	0/0	0/0	0/0	0/0	0/0	0/0	0|0	0|1	./.	.|.	0/0	0/0	0/0	0/1	0|0	0|0	0|0	0/0	0|0	0|0	0|0	0|0	0/1	.|.	0|0	0|0
Cq8A	34814782	Cq8A:34814782	C	T	42.66	PASS	.	GT	0/0	0|0	./.	0/0	0/0	0|0	0|0	0|0	0|0	0|0	0/0	0/0	0/0	0|0	0/0	0|0	0|0	0|0	0|0	0|0	0|0	0/0	0|0	0|0	0|0	.|.	.|.	0|0	0|0	./.	0/0	0/0	0/0	0/0	0/0	0/0	0/0	0|0	0|0	./.	.|.	0/0	0/0	0/0	0/0	0|0	0|0	0|0	0/0	0|1	.|.	0|0	0|0	./.	.|.	0|0	0|0
Cq8A	34826147	Cq8A:34826147	C	G	6687.75	PASS	.	GT	0/0	0|0	0/0	./.	./.	0|0	0|0	0|0	0|0	.|.	0/0	./.	0/0	0|0	0/0	0/1	0|0	0|0	0|0	0|0	0|0	0/0	0|0	0|0	0|0	.|.	0|0	.|.	0|0	0/0	0/0	0/0	0/0	./.	0/1	0/0	./.	0|0	0|0	0/0	0|0	0/0	0/0	0/0	0/0	0|0	.|.	0|0	0/0	0|0	.|.	0|0	0|0	0/0	0|0	0|0	0|0
Cq8A	34912082	Cq8A:34912082	C	T	15853.2	PASS	.	GT	0/0	0|0	0/0	0/0	0/0	0|0	0|0	0|0	0|0	.|.	./.	./.	0/0	0|0	./.	0/0	0|0	0|0	0|0	0|0	0|0	./.	0|0	0|0	0|0	0|0	0|0	0|0	.|.	0/0	0/0	0/0	0/0	0/0	0/0	1/1	./.	0|0	0/1	0/0	0|0	0/0	0/0	0/0	0/1	0|0	0|0	0|0	0/0	0|0	.|.	0|0	0|0	0/0	.|.	0|0	0|0
Cq8A	34934239	Cq8A:34934239	G	T	75.38	PASS	.	GT	0/0	0|0	0/0	0/0	./.	0|0	0|0	0|0	0|0	0|0	./.	0/0	0/0	0|0	0/0	0/1	0|0	0|0	0|0	0|0	0|0	./.	0|0	0|0	0|0	.|.	0|0	0|0	.|.	./.	0/0	0/0	0/0	0/0	0/0	0/0	./.	0|0	0/0	0/0	0|0	./.	0/0	0/0	0/0	0|0	0|0	0|0	0/0	0|0	0|0	0|0	0|0	./.	0|0	.|.	.|.
Cq8A	34969685	Cq8A:34969685	C	T	4522.22	PASS	.	GT	0/0	0|0	0/0	0/0	0/0	0|0	.|.	0|0	0|0	0|0	0/0	0/0	0/0	0|0	0/0	./.	0|0	0|0	0|0	0|0	0|0	0/0	0|0	0|0	0|0	0|0	0|0	0|0	0|0	./.	0/0	./.	0/0	0/0	0/0	0/0	0/1	0|0	0/0	0/0	0|0	0/0	0/0	0/0	0/0	0|0	0|0	0|0	0/0	0|0	0|0	0|0	0|0	0/0	.|.	.|.	0|0
Cq8A	34969901	Cq8A:34969901	G	T	469.51	PASS	.	GT	0/0	0|0	0/0	0/0	0/0	0|0	.|.	0|0	0|0	0|0	0/0	0/0	0/0	0|0	0/0	0/0	0|0	0|0	0|0	0|0	0|0	0/0	0|0	0|0	0|0	.|.	0|0	0|0	0|0	0/0	0/0	0/0	0/0	./.	0/0	0/0	0/0	0|0	0/0	0/0	.|.	0/0	0/0	0/0	./.	0|0	0|0	0|0	0/0	0|0	0|0	0|0	0|0	0/0	0|0	0/1	0|0
Cq8A	34969910	Cq8A:34969910	T	C	164.12	PASS	.	GT	0/0	0|0	0/0	0/0	0/0	0|0	.|.	0|0	0|0	0|0	0/0	0/0	0/0	0|0	./.	0/0	0|0	0|0	0|0	0|0	0|0	0/0	0|0	0|0	0|0	.|.	0|0	0|0	0|0	0/0	0/0	0/0	0/0	./.	0/0	0/0	0/0	0|0	0/0	0/0	.|.	0/0	0/0	0/0	./.	0|0	.|.	0|0	0/0	0|0	0/1	0|0	0|0	0/0	0|0	0/0	0|0
Cq8A	34969958	Cq8A:34969958	A	T	5404.99	PASS	.	GT	0/0	0|0	0/0	0/0	0/0	0|0	0|0	0|0	0|0	0|0	0/0	0/0	0/0	0/1	0/0	0/0	0|0	0|0	0|0	0/1	0|0	0/0	0/1	0|0	0|0	0|0	0|0	0|0	0|0	0/0	0/0	0/0	0/0	0/0	0/0	0/0	0/0	0|0	0/0	0/0	.|.	0/1	0/0	0/0	./.	0|0	.|.	0|0	0/0	0|0	0/0	0|0	0|0	0/1	0|0	0/0	0|0
Cq8A	34971545	Cq8A:34971545	C	T	4151.06	PASS	.	GT	0/0	0|0	./.	./.	./.	0|0	0|0	0|0	0|0	0|0	0/0	./.	0/0	0/0	0/0	0/0	0|0	0|0	0|0	0/0	0|0	0/0	0/0	0|0	0|0	0|0	.|.	0|0	0|0	0/0	0/0	0/0	0/0	./.	0/0	0/0	0/0	0|0	0/0	./.	0|0	0/0	0/0	0/0	0/0	0/1	0|0	0|0	./.	0|0	./.	0|0	0|0	0/0	.|.	./.	0|0
Cq8A	34975658	Cq8A:34975658	G	A	5351.15	PASS	.	GT	0/0	0|0	0/0	0/0	./.	0|0	0|0	0|0	0|0	.|.	./.	./.	0/0	0/0	0/0	0/0	0|0	0|0	0|0	1/1	0|0	0/0	0/0	0|0	0|0	0|0	0|0	0|0	0|0	1/1	0/0	0/0	0/0	0/0	0/0	0/0	0/0	0|0	./.	0/0	.|.	0/0	0/0	1/1	0/0	0/0	.|.	0|0	0/0	0|0	0/0	1|1	0|0	1/1	.|.	0/0	0|0
Cq8A	34975670	Cq8A:34975670	T	C	71242.1	PASS	.	GT	0/0	0|0	1/1	0/0	./.	0|0	0|0	0|0	1|1	.|.	./.	./.	0/0	0/0	./.	0/1	0|0	0|0	0|0	0/0	1|1	1/1	0/1	0/1	0|0	1|1	0|0	0|0	0|0	0/0	1/1	0/0	0/0	0/0	0/1	0/0	1/1	0|0	./.	0/0	.|.	1/1	1/1	0/0	0/0	0/0	.|.	0/1	0/0	0|0	0/0	0|0	1|1	0/0	.|.	0/0	0|0
Cq8A	35015513	Cq8A:35015513	T	G	1011.8	PASS	.	GT	0/0	0|0	./.	0/0	0/0	0|0	.|.	0|0	0|0	0|0	0/0	0/0	0/0	0/0	./.	0/0	0|0	0|0	0|0	1/1	0|0	./.	0/0	0/0	0|0	0/1	0|0	0|0	0|0	0/0	./.	0/0	0/0	./.	0/0	0/0	0/0	0|0	0/0	./.	0|0	0/0	0/0	0/0	0/0	0/0	0|0	./.	./.	0|0	0/0	0|0	0|0	0/0	.|.	0/0	0|0
Cq8A	35019265	Cq8A:35019265	T	C,A	2670.85	PASS	.	GT	0/0	0|0	0/0	./.	0/0	0|0	0|0	.|.	0|0	0|0	0/0	0/0	./.	0|2	0/0	0/0	0|0	0|0	0|0	./.	0|0	0/0	0/0	0/0	0|0	0/0	0|0	0|0	0|1	./.	0/0	0|2	0/0	0/0	0/0	0/0	0/0	0|0	0/0	0/0	0|0	0/0	0/0	0/0	0/0	0/0	0|0	./.	0/0	0|0	./.	0|0	0|0	0/0	0|0	0/0	.|.
Cq8A	35019334	Cq8A:35019334	G	A	12184.3	PASS	.	GT	0/1	0/1	0/0	./.	0/0	0|0	0|0	0/1	0|0	0|0	0/0	0/1	0/0	0|0	0/1	0/0	0/1	0|0	0|0	0/0	0/1	0/0	0/1	0/0	0|0	0/0	0/1	0|0	0|0	0/1	0/0	0|0	0/1	0/0	0/0	0/0	0/1	0|0	0/0	0/0	0|0	0/0	0/0	0/1	0/1	0/0	0|0	0/0	0/1	0|0	0/1	0/1	0|0	0/0	.|.	0/1	0|0
Cq8A	35019381	Cq8A:35019381	A	G	10563.3	PASS	.	GT	0/0	0/1	0/0	./.	0/0	0/1	0|0	0/0	0|0	0/1	0/0	0|1	0/0	0/1	0/0	0/1	0/0	0|0	0|0	0/0	0/0	0/0	0/0	0/0	0|0	./.	0/0	0|0	0/1	0/0	0/0	0/1	0/1	0/0	0/0	0|1	0/0	0|0	0/0	0/0	.|.	0/0	0/1	0/0	0/0	0/0	0|0	0/0	0/0	0|0	0/0	0/0	0/1	0/0	.|.	0/0	0|0
Cq8A	35021943	Cq8A:35021943	A	G	76699.5	PASS	.	GT	0|1	0|1	0|1	./.	0/0	0|1	.|.	0|1	0|1	./.	0|1	0|1	0/0	0/0	./.	0|1	0|1	0|0	0|0	0|1	0|1	./.	0|1	0|1	0|1	./.	0|1	0|0	0/0	0|1	0/0	0|1	0/0	0|1	0|1	0|1	0/0	0|1	0|1	0/0	.|.	0|1	0|1	0|1	0|1	./.	0|1	0|1	0|1	.|.	0|1	0|1	0|1	0|1	0|1	0|1	.|.
Cq8A	35030910	Cq8A:35030910	A	G	107516	PASS	.	GT	1|1	1|1	0|0	1/1	./.	1|1	0|0	1|1	0|0	1/1	1|1	0|0	0/0	1/1	0/0	0/1	1|1	0|0	0|0	1|1	0|0	0/0	0/1	0|0	1|1	./.	.|.	0|0	0/0	0/1	0/1	1|1	1/1	1|1	0|1	1|1	0/0	.|.	1|1	0/0	0|0	0|0	0|0	.|.	1|1	0/0	1|1	0/1	1|1	0/1	1|1	1|1	0|0	1|1	0|0	.|.	.|.
Cq8A	35041348	Cq8A:35041348	A	G	10931	PASS	.	GT	0|0	1|1	0|0	./.	./.	0/1	0|0	1|1	0|0	0/0	1|1	0|0	0/0	0/0	./.	0/0	0|0	0|0	0|0	0|0	0|0	0/0	0/0	0|0	0|0	0/0	0|0	0|0	0/0	./.	0/0	1|1	0/0	0|0	0|0	0|0	0/0	0/1	0|0	0/0	0|0	0|0	.|.	0|0	0|0	0/0	0|0	0/0	.|.	0/0	0|0	0|0	0|0	0|0	0|0	.|.	0|0
Cq8A	35046250	Cq8A:35046250	T	C	18386.5	PASS	.	GT	0|0	0|0	0|0	./.	0/0	0/0	0|0	0|0	0|0	0/0	0|0	0|0	0/0	0/0	0/0	0/0	0|0	0|0	0|0	0|0	0|0	./.	0/0	0|0	.|.	0/0	0|0	0|0	./.	./.	0/1	0|0	0/0	0|0	0/1	0|0	0/0	./.	0|0	0/0	.|.	0|0	0|0	0|0	0|0	0/0	0|0	./.	.|.	0/0	.|.	0|0	0|0	0|0	.|.	0|0	0|0
Cq8A	35087601	Cq8A:35087601	G	A	19972.1	PASS	.	GT	0|0	0|0	1|1	0/0	0/0	./.	.|.	0|0	0|0	./.	0|0	0|0	0/0	0/0	0/0	0/0	0|0	0|0	0|0	0|0	0|0	./.	0/0	0|0	0|0	./.	0|0	0|0	./.	0/0	0/0	0|0	0/0	0|0	0/0	1|1	1/1	0/0	0|0	0/0	.|.	0|0	1|1	0|0	.|.	0/0	0|0	0|1	0|0	0/0	0|0	0|0	0|0	0|0	1|1	0|0	0|0
Cq8A	35104359	Cq8A:35104359	G	A	31582.6	PASS	.	GT	0|0	0/1	0|0	0/1	./.	0/0	0|0	0|0	0/1	0/0	0/1	0|0	0/1	0/0	./.	0/1	0/1	0|0	0|0	0|0	0/1	./.	0/0	0|0	0|0	0/0	0|0	0|0	0/0	./.	0/1	0/1	0/1	0/1	0/1	0/1	0/1	0/1	0/1	./.	.|.	0/1	0/1	0/1	0/1	./.	0/1	0/1	0|0	0/0	0/1	0/1	0/1	0|0	.|.	.|.	0|0
Cq8A	35104433	Cq8A:35104433	G	A	50858.6	PASS	.	GT	0|0	0/0	0/1	0/0	./.	0/1	0|0	0/1	0/1	0/1	0/1	0/1	0/0	0/0	./.	0/1	0/0	0|0	0|0	0/1	0|1	0/0	0/1	0|0	0/1	0/0	0|0	0|0	0/1	0/1	0/1	0/0	0/1	0/0	0/0	0/1	0/1	0/1	0/1	./.	.|.	0/0	0/1	0/1	0/1	./.	0/0	0/0	0/1	0/0	./.	0/1	0/1	0/1	0/1	.|.	0|0
Cq8A	35118523	Cq8A:35118523	T	G	1385.89	PASS	.	GT	0|0	0/0	0/0	./.	0/0	0/0	0|0	0/0	0/1	0/0	0/0	0/0	./.	0/0	0/0	0/0	0/0	0|0	0|0	0/0	0|0	0/0	0/0	0|0	0/0	./.	.|.	0|0	0/0	0/0	0/0	0/0	0/0	0/0	0/0	0/0	0/0	0/0	0/0	0/0	0|0	0/0	0/0	0/0	0/0	0/0	0/0	0/0	0/0	0/0	./.	0/0	0/0	0/0	0/0	0|0	0|0
Cq8A	35136021	Cq8A:35136021	G	A	5786.73	PASS	.	GT	0|0	0/0	0/0	./.	0/0	0/0	0|0	0/0	0/0	0/0	0/0	0/0	0/0	0/0	./.	0/0	0/0	0|0	0|0	0/0	0|0	./.	0/0	0|0	0/0	./.	0|0	0|0	0/0	0/0	0/0	./.	./.	0/0	0/0	0/0	0/0	0/0	./.	./.	0|0	1/1	0/0	0/0	./.	0/0	./.	0/0	0/0	0/0	0/0	0/0	0/0	0/0	./.	0|0	0|0
Cq8A	35138128	Cq8A:35138128	G	A	67762.4	PASS	.	GT	1|1	0/0	0/0	0/0	0/0	0/0	0/1	./.	0/0	1/1	0/0	0/0	./.	0/0	./.	0/1	0/0	0|0	0|0	0/0	0|0	0/1	0/1	0|0	0/0	0/1	0|0	0|0	0/0	./.	0/0	0/0	0/0	./.	0/0	0/0	0/0	0/0	0/0	0/0	0|0	1/1	0/0	0/0	0/0	0/0	0/0	0/0	1/1	0/0	./.	0/0	1/1	0/0	./.	1|1	0|0
Cq8A	35149971	Cq8A:35149971	C	A	53786.4	PASS	.	GT	0|0	1/1	0/0	1/1	0/0	1/1	0/0	1/1	0/0	0/0	1/1	0/0	0/0	1/1	./.	0/1	1/1	0|0	0|0	0/0	0|0	0/0	0/1	0|0	1/1	./.	1|1	0|0	./.	1/1	0/0	1/1	1/1	./.	0/1	0/0	0/0	1/1	0/0	0/0	0|0	0/0	0/0	1/1	1/1	0/0	1/1	0/1	./.	0/0	1/1	0/0	0/0	1/1	0/0	0|0	0|0
Cq8A	35150592	Cq8A:35150592	G	A	65842.5	PASS	.	GT	1|1	0/0	0/0	0/0	0/0	0/0	0/0	0/0	0/0	./.	0/0	./.	0/0	0/0	0/0	0/0	0/0	0|0	0|0	1/1	0|0	1/1	0/1	0|0	0/0	./.	0|0	0|0	0/0	0/0	0/0	0/0	0/1	0/0	0/0	0/0	0/0	0/0	1/1	./.	0|0	1/1	0/0	0/0	0/0	0/0	0/0	0/0	1/1	0/0	0/0	1/1	1/1	0/0	./.	.|.	.|.
Cq8A	35159352	Cq8A:35159352	C	A	4222.87	PASS	.	GT	0|0	0/0	0/0	0/0	0/0	0/0	0/0	0/0	0/0	0/0	./.	0/0	0/0	0/0	0/0	0/0	0/0	1|1	0|0	0/0	0|0	./.	0/0	0|0	0/0	./.	0|0	0|0	0/0	0/0	0/0	0/0	0/0	0/0	./.	0/0	./.	0/0	0/0	./.	0|0	0/0	./.	./.	0/0	0/0	0/0	0/0	0/0	0/0	0/0	0/0	0/0	0/0	0/0	0|0	0|0
Cq8A	35195052	Cq8A:35195052	A	G	236.95	PASS	.	GT	0|0	0/0	./.	0/0	./.	0/0	0/0	0/0	0/0	0/0	0/0	0/0	0/0	0/0	./.	0/1	0/0	0|0	0|0	0/0	0|0	0/0	0/0	0|0	0/0	./.	0|0	0|0	./.	0/0	0/0	0/0	./.	0/0	0/0	0/0	0/0	0/0	0/0	./.	0|0	0/0	0/0	0/0	0/0	./.	0/0	0/0	./.	0/0	./.	0/0	0/0	./.	0/0	0|0	0|0
Cq8A	35195301	Cq8A:35195301	C	A	138.96	PASS	.	GT	0|0	0/0	0/0	./.	./.	0/0	0/0	0/0	0/0	./.	0/0	./.	0/0	0/0	./.	0/0	0/1	0|0	0|0	0/0	0|0	0/0	0/0	0|0	./.	./.	0|0	0|0	0/0	0/0	0/0	0/0	0/0	0/0	0/0	0/0	0/0	0/0	0/0	0/0	.|.	0/0	0/0	0/0	0/0	0/0	0/0	0/0	0/0	0/0	./.	0/0	./.	0/0	0/0	0|0	0|0
Cq8A	35198060	Cq8A:35198060	G	A	20752	PASS	.	GT	0|0	0/0	0/0	0/0	0/0	0/0	0/0	0/0	0/0	0/0	./.	0/0	0/0	0/0	0/0	0/1	0/0	0|0	0|0	0/0	0|0	0/1	0/1	0|0	0/0	./.	0|0	0|0	0/0	0/0	0/0	0/0	0/0	./.	0/1	0/0	0/0	0/0	0/0	0/0	0|0	0/0	0/0	0/0	0/0	0/0	0/0	0/0	0/0	0/0	0/0	0/0	1/1	0/0	0/0	0|0	0|0
Cq8A	35200289	Cq8A:35200289	G	A	320.16	PASS	.	GT	0|0	0/0	0/0	./.	0/0	0/0	0/0	0/0	0/0	./.	0/0	0/0	./.	0/0	0/0	0/0	0/0	0|0	0|0	./.	0|0	0/0	0/0	0|0	0/0	./.	0|0	0|0	0/1	0/0	0/0	0/0	./.	./.	0/0	0/0	0/0	0/0	./.	./.	.|.	0/0	0/0	0/0	0/0	0/0	0/0	0/0	0/0	0/0	0/0	0/0	0/0	0/0	0/0	.|.	0|0
Cq8A	35221517	Cq8A:35221517	T	A	62495.8	PASS	.	GT	0|0	0/0	0/0	./.	0/0	0/0	0/0	0/0	1/1	0/0	0/0	./.	0/0	0/0	0/0	0/0	0/1	0|0	0|0	0/0	1|1	1/1	0/1	.|.	0/1	./.	.|.	0|0	0/0	1/1	1/1	0/0	0/0	0/0	1/1	0/0	0/0	0/0	0/0	0/0	.|.	0/0	0/0	./.	0/0	0/0	0/0	0/1	./.	./.	./.	0/0	1/1	1/1	1/1	0|0	0|0
Cq8A	35231228	Cq8A:35231228	T	G	3473.45	PASS	.	GT	0|0	0/0	0/0	0/0	./.	0|1	0/0	0/0	0/0	0|1	0/0	0|1	0/0	0/1	0/0	0/0	0/0	0|0	0|0	./.	0/1	./.	./.	0|0	0/0	./.	0|0	0|0	0/0	0/0	0/1	0/0	0/0	./.	0/1	0/0	./.	0/1	0/0	./.	0|0	0/0	0/0	0/0	0/0	0/0	0/0	0/0	./.	./.	0/0	0/0	0/0	0/0	0/0	.|.	0|0
Cq8A	35231707	Cq8A:35231707	A	G	1947.32	PASS	.	GT	0|0	0/0	0/0	0/0	0/0	0|1	0/0	0/0	0/0	0|0	0/0	0|1	0/0	0/0	0/0	0/0	0/0	0|0	0|0	0/0	0/0	./.	0/0	0|0	0/0	./.	0|0	0|0	0/0	0/0	0/0	0/0	0/0	0/0	0/0	0|1	0/0	0/0	0/0	0/0	0|0	0/0	0/0	0/0	0/0	0/0	0/0	0/0	0/0	./.	0/0	0/0	0/0	0|1	./.	.|.	0|0
Cq8A	35231787	Cq8A:35231787	G	A	2079	PASS	.	GT	0|0	0/0	0/0	0/0	0/0	0|0	0/0	0/0	0/0	0|0	0/0	0|0	0/0	0/0	0/0	0|1	0/0	0|0	.|.	0/0	0/0	0/0	./.	0|0	0/0	./.	0|0	0|0	0/0	0/0	./.	0/0	0/0	0/0	0/0	0|0	0/0	0/0	0/0	0/0	0|0	0/0	0/0	0/0	0/0	0/0	0/0	0|1	0/0	0/0	0/0	0/0	0/0	0|0	./.	.|.	.|.
Cq8A	35232110	Cq8A:35232110	A	G	12315.2	PASS	.	GT	0|0	0/0	0/0	./.	0/0	.|.	./.	./.	1/1	0|0	0/0	1|1	0/0	0/0	0/0	0|0	0/0	0|0	0|0	0/0	1/1	0/0	0/0	0|0	0/0	0/0	.|.	0|0	0/0	0/0	0/0	0/0	0/0	0/0	0/1	0|0	0/0	0/0	0/0	./.	0|0	0/0	0/0	./.	0/0	0/0	0/0	0|0	0/0	0/0	0/0	0/0	0/0	0|0	1/1	0|0	.|.
Cq8A	35232179	Cq8A:35232179	G	T	15595.7	PASS	.	GT	0|0	0/0	0/0	0/0	0/0	0|0	./.	0/0	0/0	.|.	0/0	0|0	0/0	0/0	0/0	0|0	0/0	0|0	0|0	0/0	0/0	0/1	0/0	0|0	0/0	0/1	.|.	0|0	0/0	0/0	1/1	./.	0/0	./.	0/0	0|0	0/0	0/0	0/0	0/0	0|0	0/0	0/0	./.	0/0	0/0	0/0	0/1	0/0	./.	0/0	0/0	0/0	0|0	0/0	.|.	0|0
Cq8A	35238796	Cq8A:35238796	C	T	2087.66	PASS	.	GT	0|0	0/0	0/0	0/0	./.	0|0	0/0	0/0	0/0	.|.	./.	0|0	0/0	0/0	./.	0|0	0/0	0|0	0|0	0/0	0/0	./.	0/0	0|0	0/0	0/0	.|.	0|0	0/0	0/0	0/0	0/0	0/0	0/0	0/0	0|0	0/0	./.	0/0	0/0	1|1	0/0	0/0	0/0	0/0	0/0	0/0	0/0	0/0	0/0	./.	0/0	0/0	0|0	./.	0|0	0|0
Cq8A	35266502	Cq8A:35266502	T	A	316.08	PASS	.	GT	0|0	0/0	0/0	./.	0/0	1|1	0/0	./.	0/0	0|0	0/0	0|0	0/0	0/0	./.	0|0	./.	0|0	.|.	0/0	0/0	0/0	0/0	0|0	0/0	0/0	0|0	0|0	0/0	0/0	0/0	0/0	./.	0/0	0/0	0|0	0/0	0/0	0/0	0/0	.|.	0/0	0/0	./.	0/0	0/0	0/0	./.	0/0	0/0	./.	0/0	0/0	0|0	0/0	0|0	0|0
Cq8A	35279345	Cq8A:35279345	C	G	2735.88	PASS	.	GT	0|0	0/0	0/0	0/0	0/0	.|.	0/0	0/0	0/0	0|0	0/0	0|0	0/0	0/0	0/0	0|0	0/0	0|0	0|0	0/1	0/0	0/1	0/0	.|.	0/0	0/1	0|0	.|.	0/0	0/0	0/0	0/0	0/0	0/0	0/0	0|0	0/0	0/0	0/0	0/0	0|0	0/0	0/1	0/0	0/0	0/0	0/0	0/0	./.	0/0	0/0	0/0	0/1	0|0	0/0	0|0	.|.
Cq8A	35279453	Cq8A:35279453	A	C	239854	PASS	.	GT	1|1	1/1	1/1	1/1	0/1	.|.	1/1	0/1	1/1	1|1	1/1	1|1	1/1	1/1	1/1	1|1	1/1	1|1	.|.	1/1	0/1	./.	1/1	1|1	1/1	1/1	.|.	1|1	./.	./.	1/1	1/1	1/1	1/1	1/1	1|1	1/1	1/1	1/1	./.	1|1	1/1	1/1	1/1	1/1	1/1	1/1	0/1	./.	1/1	1/1	1/1	0/1	1|1	1/1	.|.	1|1
Cq8A	35297593	Cq8A:35297593	G	A	110016	PASS	.	GT	.|.	1/1	0/0	./.	0/0	0/1	0/0	0/1	0/0	1|1	0/1	0|0	0/0	1/1	0/0	1|1	1/1	0|0	0|0	0/1	0/0	0/1	1/1	0|0	1/1	0/0	1|1	0|0	0/0	1/1	0/0	1/1	1/1	./.	0/1	0|0	0/0	1/1	1/1	./.	0|0	1/1	0/0	1/1	1/1	0/0	1/1	0/1	./.	0/1	1/1	1/1	1/1	1|1	0/0	1|1	0|0
Cq8A	35297686	Cq8A:35297686	C	T	464.39	PASS	.	GT	0|0	0/0	0/0	./.	0/0	0/0	0/0	0/0	0/0	0|0	0/0	0|0	0/0	0/0	0/0	0|0	0/0	0|0	0|0	0/0	0/0	0/0	0/0	0|0	0/1	./.	0|0	0|0	0/0	0/0	0/0	0/0	0/0	./.	0/0	0|0	0/0	0/0	0/0	0/0	0|0	0/0	0/0	0/0	./.	0/0	0/0	0/0	0/0	0/0	0/0	0/0	0/0	0|0	./.	0|0	.|.
Cq8A	35332994	Cq8A:35332994	G	T	9717.01	PASS	.	GT	0|0	0/0	0/0	0/0	0/0	0/0	0/0	0/0	0/0	0|0	./.	0|0	0/0	1/1	0/0	0|0	0/0	0|0	0|0	./.	0/0	0/0	0/0	0|0	0/0	./.	0|0	0|0	0/0	0/0	0/0	0/0	1/1	1/1	0/0	0|0	0/0	0/0	0/0	0/0	.|.	0/0	0/0	0/0	0/0	0/0	0/0	0/1	0/0	0/0	0/0	0/1	0/0	0|0	0/0	0|0	.|.
Cq8A	35333238	Cq8A:35333238	G	A	60.43	PASS	.	GT	0|0	0/0	0/1	./.	./.	0/0	0/0	0/0	0/0	.|.	0/0	0|0	./.	0/0	0/0	0|0	0/0	0|0	0|0	./.	0/0	0/0	0/0	0|0	0/0	./.	0|0	0|0	0/0	0/0	0/0	0/0	0/0	0/0	0/0	0|0	0/0	0/0	0/0	0/0	0|0	0/0	0/0	0/0	0/0	0/0	0/0	0/0	0/0	./.	0/0	0/0	0/0	0|0	./.	0|0	0|0
Cq8A	35340501	Cq8A:35340501	C	G	208.6	PASS	.	GT	0|0	0/0	0/0	./.	0/0	0/0	0/0	0/0	0/0	0|0	0/0	0|0	0/0	0/0	0/0	0|0	0/1	0|0	0|0	0/0	0/0	./.	0/0	0|0	0/0	0/0	0|0	0|0	0/0	0/0	0/0	./.	0/0	0/0	0/0	0|0	0/0	0/0	0/0	0/0	0|0	./.	0/0	0/0	0/0	0/0	0/0	./.	./.	0/0	0/0	0/0	0/0	0|0	./.	.|.	.|.
Cq8A	35351549	Cq8A:35351549	G	A	319.29	PASS	.	GT	0|0	0/0	0/0	./.	0/0	0/0	0/0	0/0	0/0	0|0	0/0	0|0	0/0	0/0	0/0	0|0	0/0	0|0	0|0	0/0	0/0	0/0	./.	0|0	0/0	./.	0|0	0|0	0/0	0/0	0/0	0/0	0/0	0/0	0/0	0|0	0/0	0/0	0/1	./.	.|.	0/0	0/0	0/0	./.	0/0	0/0	0/0	./.	0/0	./.	0/0	0/0	0|0	./.	0|0	0|0
Cq8A	35351734	Cq8A:35351734	C	T	28705.1	PASS	.	GT	.|.	0/0	1/1	0/0	0/0	./.	0/0	0/0	0/0	0|0	0/0	0|0	0/0	0/0	0/0	0|0	./.	0|0	0|0	0/0	0/0	0/1	0/0	0|0	0/0	0/1	.|.	0|0	0/0	0/0	0/1	0/0	0/0	0/0	0/0	1|1	1/1	0/0	0/0	./.	0|0	0/0	0/1	0/0	0/0	0/0	./.	0/1	0/0	0/0	0/0	0/0	0/0	0|0	0/0	.|.	0|0
Cq8A	35352079	Cq8A:35352079	G	A	635.4	PASS	.	GT	0|0	0/0	0/0	0/0	0/0	0/0	0/0	0/0	0/0	0|0	0/0	0|0	0/0	0/0	0/0	0|0	0/0	0|0	0|0	0/0	0/0	0/0	0/0	.|.	0/0	./.	0|0	0|0	0/0	0/0	0/0	0/0	0/0	0/0	0/1	0|0	0/0	0/0	0/0	0/0	0|0	0/0	0/0	0/0	0/0	0/0	0/0	0/0	0/0	0/0	0/0	0/0	0/0	0|0	./.	0|0	0|0
Cq8A	35352724	Cq8A:35352724	C	T	102.15	PASS	.	GT	0|0	0/0	./.	0/0	0/0	0/0	./.	0/0	0/0	0|0	0/0	0|0	0/0	0/0	0/0	0/1	0/0	0|0	0|0	0/0	0/0	0/0	0/0	0|0	0/0	0/0	0|0	0|0	0/0	./.	./.	./.	0/0	./.	0/0	0|0	0/0	0/0	0/0	./.	0|0	0/0	0/0	0/0	0/0	0/0	0/0	0/0	0/0	0/0	./.	0/0	0/0	0|0	./.	.|.	.|.
Cq8A	35360611	Cq8A:35360611	C	T	6459.92	PASS	.	GT	0|0	0/0	0/0	./.	0/0	0/0	0/0	0/0	0/0	0|0	0/0	0|0	0/1	0/0	0/0	0/0	0/0	0|0	0|0	0/0	0/0	0/0	0/0	0/1	./.	0/0	.|.	0|0	0/0	./.	0/0	0/0	0/0	0/0	0/0	0|0	0/0	0/0	0/0	0/1	0|0	0/0	0/0	0/0	0/0	0/0	0/0	./.	0/0	0/0	0/0	0/0	0/0	0|0	./.	0|0	0|0
Cq8A	35367123	Cq8A:35367123	T	C	9164.87	PASS	.	GT	0|0	0/1	0/0	./.	0/0	0/0	0/0	0/1	0/0	0|0	0/0	0|0	0/0	0/0	./.	0/1	0/1	0|0	0|0	0/1	0/0	0/0	0/0	0/0	0/1	0/1	0/1	.|.	0/0	0/0	0/0	0/1	0/1	0/1	0/1	0/1	./.	0/0	0/1	0/0	.|.	0/1	0/0	0/0	0/1	./.	0/1	0/1	0/0	0/0	0/1	0/0	0/1	0/1	./.	0/1	.|.
Cq8A	35403472	Cq8A:35403472	G	A	4232.26	PASS	.	GT	0|0	0/0	0/0	./.	0/0	0/0	0/0	0/0	0/0	0|0	0/0	0|0	0/0	./.	0/0	0/0	./.	0|0	.|.	0/0	0/0	0/0	0/0	0/0	0/0	./.	0/0	0|0	0/0	0/0	0/0	0/0	0/0	0/0	0/0	0/1	1/1	0/0	0/1	0/0	.|.	0/0	1/1	0/0	0/0	0/0	0/0	0/0	0/0	0/0	0/0	0/0	0/0	0/0	./.	0/0	0|0
Cq8A	35403712	Cq8A:35403712	G	A	35073	PASS	.	GT	0|0	0/0	0/0	0/0	0/0	0/0	0/0	./.	0/0	0|0	0/0	0|0	0/0	./.	0/0	0/0	1/1	.|.	.|.	0/0	0/0	./.	0/1	0/0	0/1	0/0	./.	0|0	0/0	1/1	0/0	0/0	0/0	./.	0/1	0/0	0/0	0/0	0/0	0/0	.|.	1/1	0/0	0/1	0/1	0/0	0/0	0/0	./.	0/0	0/0	0/0	1/1	1/1	0/0	0/0	0|0
Cq8A	35421517	Cq8A:35421517	G	A	3384.91	PASS	.	GT	0|0	0/0	0/0	0/0	0/0	0/0	0/0	0/0	0/0	1|1	0/0	0|0	0/0	0/0	./.	0/0	0/0	0|0	0|0	0/0	0/0	0/0	0/0	0/0	0/0	./.	0/0	0|0	0/0	0/0	0/0	0/0	0/0	0/0	0/0	0/0	0/0	./.	0/0	0/0	.|.	./.	./.	0/0	./.	0/0	0/0	./.	1/1	0/0	0/0	0/0	0/0	0/0	0/0	./.	0|0
Cq8A	35441620	Cq8A:35441620	C	T	21125.6	PASS	.	GT	0|0	0/0	0/0	./.	0/0	./.	./.	0/0	1/1	0|0	0/0	1|1	0/0	0/0	0/0	0/0	0/0	0|0	0|0	0/0	1/1	./.	0/0	0/0	./.	./.	0/0	0|0	0/0	0/0	0/1	0/0	0/0	0/0	0/0	0/0	0/0	0/0	0/0	./.	.|.	0/0	0/0	0/0	0/0	0/0	0/0	0/0	./.	0/0	./.	0/0	0/0	0/0	1/1	0/0	0|0
Cq8A	35455447	Cq8A:35455447	G	A	12203.2	PASS	.	GT	0|1	0/0	0|1	./.	0/0	0/0	0/0	0/0	0|1	0|0	0/0	.|.	0/0	0/0	0/0	0/0	0/0	.|.	0|0	./.	0/0	0/0	0|1	0|1	0|1	./.	0/0	0|1	0/0	0|1	0/0	0|1	0|1	0/0	0|1	0/0	0/0	./.	0/0	0/0	0|0	0/0	0/0	0/0	0/0	0/0	0/0	0/0	0/0	0|1	./.	./.	0/0	0/0	0/0	0/0	.|.
Cq8A	35464846	Cq8A:35464846	T	G	254948	PASS	.	GT	1|1	1/1	.|.	./.	0/0	1/1	0/0	./.	.|.	1|1	1/1	1|1	1/1	1/1	./.	1/1	1/1	0|0	0|0	1/1	1/1	1/1	1|1	1|1	1|1	./.	1/1	0|0	1/1	1|1	0/1	1|1	0/1	1/1	1|1	1/1	1/1	1/1	1/1	./.	0|0	1/1	1/1	1/1	1/1	0/0	1/1	1/1	./.	1|1	1/1	1/1	0/1	1/1	1/1	1/1	1|1
Cq8A	35467601	Cq8A:35467601	G	A	4102.47	PASS	.	GT	0|0	0/0	.|.	1/1	0/0	0/0	0/0	./.	0|0	0|0	0/0	0|0	./.	0/0	0/0	0/0	0/0	.|.	0|0	0/0	0/0	0/0	0|0	0|0	0|0	0/0	0/0	0|0	0/0	0|0	0/0	.|.	0/0	0/0	0|0	0/0	0/0	0/0	0/0	./.	.|.	1/1	0/0	0/0	0/0	0/0	0/0	0/0	0/0	0|0	./.	0/0	0/0	0/0	./.	0/0	0|0
Cq8A	35511487	Cq8A:35511487	A	T	24151.6	PASS	.	GT	0|0	0/0	0|0	./.	0/0	0/0	0/0	0/0	0|0	1|1	./.	0|0	0/0	1/1	0/0	0/1	0/0	0|0	0|0	0/0	./.	0/1	.|.	.|.	0|0	0/0	0/0	0|0	0/0	0|0	0/0	.|.	1/1	./.	0/1	0/0	0/0	0/0	1/1	0/0	0|0	0/0	0/0	0/0	0/0	0/0	0/0	1/1	1/1	0|0	0/0	1/1	0/0	0/0	./.	1/1	0|0
Cq8A	35535927	Cq8A:35535927	G	A	2986.46	PASS	.	GT	0|0	0/0	0|0	./.	0/0	0/0	0/0	0/0	0|0	.|.	0/0	.|.	0/0	0/0	0/0	0/0	0/0	0/1	0|0	0/0	0/0	0/0	.|.	0|0	.|.	0/0	0/0	0|0	0/0	0|0	0/0	0|0	0/0	./.	0/0	0/0	0/0	0/0	0/0	0/0	.|.	0/0	./.	./.	0/0	0/0	0/0	0/0	./.	.|.	0/0	0/0	0/0	0/0	0/0	0/0	0|0
Cq8A	35540925	Cq8A:35540925	G	A	111118	PASS	.	GT	1|1	./.	0|0	./.	0/0	1/1	0/0	./.	.|.	0/1	1/1	0|0	./.	1/1	0/0	1/1	1/1	0/0	0|0	1/1	0/0	0/1	1|1	0|0	1|1	0/0	1/1	0|0	0/0	1|1	0/0	.|.	0/1	1/1	0/1	0/0	0/0	1/1	1/1	0/0	0|0	1/1	0/0	1/1	1/1	0/0	1/1	0/1	1/1	0|0	./.	1/1	0/1	1/1	0/0	1/1	0|0
Cq8A	35548032	Cq8A:35548032	T	A	17532.2	PASS	.	GT	0|0	0/0	0|1	0/0	0/1	0/0	0/0	0/1	0|0	0/0	0/0	0|0	0|1	0/1	./.	0/0	0/0	0/0	0/1	0/0	0/0	./.	0|0	.|.	0|1	./.	0/1	0|1	0/0	0/1	0/1	0|0	0|1	0/0	0/0	./.	0/0	0|1	0/0	./.	.|.	0/1	0/0	0/0	0/0	./.	0/1	0/1	0/1	.|.	0/1	0|1	0/0	0/1	0/0	./.	.|.
Cq8A	35548654	Cq8A:35548654	G	A	55785.4	PASS	.	GT	0|0	0/0	0|0	./.	0/0	0/0	./.	0/0	0|0	0/0	0|1	0|0	0|1	0|1	./.	0/0	0|1	./.	./.	0|1	0|1	0/0	0|1	0|0	0|0	./.	0|1	0|1	0/0	0|1	0/1	.|.	0|1	0|1	0/0	0/0	./.	0|1	0|1	0/0	0|0	0|1	./.	./.	0|1	0/0	0/0	0|1	0/0	0|0	0/0	0|1	0|1	0|1	./.	0|1	0|0
Cq8A	35550690	Cq8A:35550690	A	G	25578.5	PASS	.	GT	0|0	0/0	.|.	0|1	0/0	0/0	./.	0/1	0/1	0/0	0|0	0|0	.|.	0/1	0/0	0|1	0|1	0/0	0/0	0/1	0|1	0/0	0|1	.|.	0|0	0/0	.|.	0|0	0/0	.|.	0/0	0|1	0|0	0|0	0/0	0|1	./.	0|1	0|0	./.	.|.	0/1	0/0	0/0	0|1	./.	0/1	0|0	0/0	0|0	0/0	0|0	0|1	0|0	0/1	.|.	0|0
Cq8A	35551384	Cq8A:35551384	T	A	1881.18	PASS	.	GT	.|.	0/0	0|0	.|.	0/0	0/0	./.	0/0	0/0	0/0	0|0	0|0	.|.	0/0	0/0	0|0	0|0	0/0	0/0	0/0	0|0	0/1	0|0	.|.	0|0	./.	0|0	0|0	0/0	0|0	0/0	0|0	0|0	.|.	0/0	0|0	0/0	0|0	0|0	./.	0|0	0/0	./.	0/0	0|0	0/0	0/0	0|0	0/0	0|0	0/0	0|0	0|0	0|0	0/0	0|0	0|0
Cq8A	35603991	Cq8A:35603991	T	C	4276.54	PASS	.	GT	.|.	0/0	0|0	.|.	0/0	0/0	0/0	0/0	0/0	0/0	0|0	0|0	0|0	0/0	0/0	0|0	0|0	0/0	0/0	0/0	0|0	0/0	0|0	0|0	0|0	./.	.|.	0|0	0/0	0|0	0/1	0|0	.|.	0|0	0/0	0|0	0/0	0|0	0|0	./.	0|0	0/0	0/0	./.	.|.	0/0	0/0	0|0	./.	0|0	0/0	0|0	0|0	0|0	./.	.|.	0|0
Cq8A	35604092	Cq8A:35604092	C	G	5218.32	PASS	.	GT	0|0	0/0	0|0	1|1	0/0	0/0	0/0	0/1	0/0	0/0	0|0	0|0	0|0	0/0	./.	.|.	0|0	0/0	0/0	./.	0|0	0/0	.|.	0|0	0|0	./.	0|0	0|0	0/0	0|0	./.	0|0	.|.	0|0	0/1	0|0	0/0	0|0	0|0	./.	0|0	0/0	0/0	./.	.|.	0/0	0/0	0|0	0/0	0|0	0/0	0|0	0|0	0|0	./.	0|0	0|0
Cq8A	35612276	Cq8A:35612276	A	G	3142.65	PASS	.	GT	0|0	0/0	.|.	.|.	0/0	0/0	./.	./.	0/1	0/0	0|0	0|0	0|0	0/0	0/0	0|0	0|0	0/0	./.	0/0	0|0	0/0	0|0	0|0	0|0	./.	0|0	0|0	0/0	0|0	0/0	0|0	0|0	0|0	./.	0|0	0/0	0|0	0|0	./.	0|0	0/0	0/0	0/0	0|0	0/0	0/0	.|.	0/0	0|0	0/0	0|0	0|0	0|0	./.	0|0	.|.
Cq8A	35618480	Cq8A:35618480	C	A	4193.84	PASS	.	GT	0|0	0/0	0|0	.|.	0/0	0/0	0/0	0/0	0/0	0/0	0|0	0|0	0|0	0/0	./.	0|0	0|0	0/0	0/0	0/0	0|0	0/0	0|0	0|0	0|0	0/0	0|0	0|0	0/0	0|0	0/0	0|0	0|0	.|.	1/1	0|0	0/0	0|0	0|0	./.	.|.	0/0	0/0	0/0	0|0	0/0	0/0	.|.	./.	0|0	./.	0|0	0|0	0|0	0/0	.|.	0|0
Cq8A	35648397	Cq8A:35648397	C	A	31.89	PASS	.	GT	0|0	0/0	0|0	.|.	0/0	0/0	0/0	0/0	0/0	0/0	0|0	0|0	0|0	0/0	./.	0|0	0|0	0/0	./.	0/0	0|0	0/0	.|.	0|0	0|0	./.	0|0	.|.	0/0	0|0	0/0	0|0	0|1	.|.	0/0	0|0	0/0	0|0	0|0	0/0	.|.	0/0	0/0	0/0	.|.	0/0	0/0	0|0	0/0	0|0	0/0	0|0	0|0	.|.	0/0	.|.	0|0
Cq8A	35660355	Cq8A:35660355	T	G	265.17	PASS	.	GT	0|0	0/0	0|0	0|0	0/0	0/0	0/0	0/0	0/0	0/0	0|0	0|0	0|0	./.	0/0	.|.	0|0	0/0	0/0	0/0	0|0	0/0	.|.	0|0	0|0	./.	0|0	0|0	0/0	0|0	0/0	0|0	0|0	0|0	0/0	0|0	0/0	0|0	0|0	./.	.|.	0/0	0/0	./.	0|0	./.	0/0	0|0	0/0	1|1	0/0	0|0	0|0	0|0	0/0	.|.	.|.
Cq8A	35664506	Cq8A:35664506	T	G	5448.11	PASS	.	GT	0|0	0/0	.|.	.|.	./.	0/0	0/0	0/0	0/0	1/1	0|0	0|0	0|0	0/0	./.	0|0	0|0	0/0	0/0	0/0	0|0	./.	0|0	0|0	0|0	0/0	0|0	0|0	0/0	0|0	0/0	0|0	0|0	.|.	0/0	0|0	0/0	0|0	0|0	0/0	0|0	0/0	0/0	0/0	0|0	0/0	0/0	.|.	1/1	0|0	0/0	0|0	.|.	0|0	0/0	.|.	0|0
Cq8A	35708558	Cq8A:35708558	C	T	4981.39	PASS	.	GT	0|0	0/0	0|0	.|.	0/0	0/0	./.	1/1	0/0	0/0	1|1	0|0	0|0	0/0	0/0	0|0	0|0	0/0	0/0	0/0	0|0	0/0	0|0	0|0	0|0	./.	0|0	0|0	0/0	0|0	./.	.|.	0|0	.|.	0/0	0|0	0/0	1|1	0|0	0/0	0|0	0/0	0/0	0/0	0|0	0/0	0/0	0|0	./.	0|0	./.	0|0	0|0	.|.	./.	.|.	0|0
Cq8A	35710195	Cq8A:35710195	C	T	7035.48	PASS	.	GT	0|0	0/0	0|0	.|.	0/0	./.	0/0	0/0	0/0	0/0	.|.	0|0	1|1	./.	0/0	0|0	0|0	0/0	0/0	0/0	0|0	0/0	0|0	0/1	0|0	./.	0|0	0|0	0/0	0|0	0/0	0|0	0|0	0|0	0/0	0|0	0/0	0|0	0|0	./.	0|0	0/0	0/0	0/0	0|0	0/0	0/0	0|0	./.	0|0	0/0	0|0	.|.	0|0	./.	0|0	.|.
Cq8A	35713593	Cq8A:35713593	A	G	929.73	PASS	.	GT	0|0	0/0	0|0	0|0	0/0	0/1	0/0	0/0	0/0	0/0	0|0	0|0	0|0	0/0	0/0	0|0	0|0	0/0	0/0	0/0	0|0	0/0	0|0	0/0	0|0	./.	0/1	0|0	0/0	.|.	0/0	0|0	0|0	0|0	0/0	0|0	0/0	0|0	0|0	0/0	0|0	0/0	0/0	0/0	0|0	0/0	0/0	0|0	0/0	0|0	0/0	0|0	0|0	0|0	./.	0|0	0|0
Cq8A	35720442	Cq8A:35720442	G	A	1489.14	PASS	.	GT	0|0	0/0	0|0	0|0	./.	0/0	0/0	0/0	0/0	0/0	0|0	.|.	0|0	0/1	./.	0|0	0/1	0/0	./.	0/0	0|0	0/0	0|0	0/0	0|0	./.	0/0	0|0	0/0	.|.	0/0	0|0	.|.	0|0	0/0	0|0	./.	0|0	0|0	0/0	0|0	0/0	0/0	0/0	0|0	0/0	0/0	0|0	0/0	0|0	0/0	0|0	0|0	0|0	./.	0|0	0|0
Cq8A	35722304	Cq8A:35722304	C	T	5238.91	PASS	.	GT	0|0	0/0	0|0	.|.	./.	0/0	./.	0/0	0/0	0/0	0|0	0|0	.|.	0/0	./.	0|0	0/0	0/0	0/0	0/0	0|0	0/0	0|0	./.	0|0	./.	./.	0|0	1/1	0|0	0/0	0|0	0|0	0|0	./.	0|0	0/0	.|.	0|0	0/0	0|0	0/0	0/0	0/0	0|0	0/0	0/0	0|0	0/0	0|0	0/0	0|0	0|0	0|0	0/0	0|0	0|0
Cq8A	35780738	Cq8A:35780738	C	A	22104.1	PASS	.	GT	0|0	0/0	1|1	.|.	./.	0/0	0/0	0/0	0/0	./.	0|0	0|0	0|0	0/0	./.	0|0	0/0	0/0	0/0	0/0	0|0	./.	0|0	0/0	0|0	1/1	0/0	0|0	0/0	0|0	./.	0|0	0|0	0|0	0/0	1|1	0/1	0|0	0|0	0/0	.|.	1/1	1/1	0/0	.|.	0/0	0/0	0/1	0/0	.|.	0/0	.|.	0|0	0|0	./.	0|0	0|0
Cq8A	35824513	Cq8A:35824513	G	A	706.01	PASS	.	GT	0|0	0/0	0|0	0|0	0/0	0/0	0/0	0/0	0/0	0/0	0|0	0|0	0|0	0/0	0/0	0|0	0/0	./.	./.	0/0	0|0	0/0	0|0	0/0	0|0	./.	0/0	0|0	0/0	0|0	0/0	.|.	0|0	0|0	0/0	1|1	0/0	0|0	0|0	./.	0|0	0/0	0/0	./.	0|0	0/0	0/0	0/0	0/0	0|0	0/0	0|0	0|0	0|0	./.	0|0	.|.
Cq8A	35828781	Cq8A:35828781	G	A	71611.4	PASS	.	GT	0|0	0/0	.|.	0|0	./.	./.	0/0	0/0	0/0	./.	.|.	.|.	.|.	0/0	0/0	0/1	0/0	0/0	0/0	0/0	0|0	0|1	0/1	0/0	0|0	./.	0/0	0|0	0/0	0|0	0/0	0|0	0|0	1|1	0/1	0|0	0|1	0|0	1|1	0/0	0|0	0/0	0/0	0/0	.|.	0/0	0/0	0/0	0/0	0|0	./.	1|1	0|1	0|0	0/0	0|0	0|0
Cq8A	35851455	Cq8A:35851455	C	T	368.2	PASS	.	GT	0|0	0/0	0/1	0|0	0/0	0/0	0/0	0/0	0/0	0/0	0|0	.|.	0|0	0/0	./.	0/0	0/0	0/0	0/0	0/0	0|0	0|0	./.	0/0	0|0	./.	0/0	0|0	0/0	.|.	0/0	.|.	0|0	.|.	0/0	0|0	0|0	0|0	0|0	0/0	.|.	0/0	0/0	./.	0|0	0/0	0/0	0/0	0/0	0|0	./.	0|0	0|0	0|0	./.	0|0	0|0
Cq8A	35866617	Cq8A:35866617	A	C	113116	PASS	.	GT	1|1	1/1	0/0	1|1	0/0	1/1	0/0	./.	0/0	0/1	1|1	.|.	0|0	1/1	0/0	1/1	1/1	./.	0/0	1/1	0|0	.|.	0/1	0/0	1|1	0/0	1/1	0/1	0/0	1|1	0/0	0/1	0/1	.|.	1/1	0|0	0|0	1|1	1|1	0/0	0|0	0/0	0/0	1/1	0/1	0/0	1/1	0/1	0/1	0|0	1/1	0/1	1|1	1|1	./.	1|1	0|0
Cq8A	35874581	Cq8A:35874581	C	A	989.84	PASS	.	GT	.|.	0/0	0/0	0|0	0/0	0/0	0/0	0/0	0/0	0/0	0|0	0|0	0|0	0/0	0/0	0/0	0/0	./.	1/1	./.	0|0	0|0	./.	0/0	0|0	./.	0/0	0/0	0/0	0|0	0/0	0/0	0/0	.|.	0/0	0|0	.|.	0|0	0|0	./.	0|0	0/0	0/0	0/0	0/0	0/0	0/0	0/0	./.	.|.	0/0	0/0	0|0	0|0	0/0	0|0	.|.
Cq8A	35896066	Cq8A:35896066	G	A	1901.18	PASS	.	GT	0|0	0/0	./.	.|.	0/0	0/0	0/0	0|1	0/0	0/0	0|0	0|0	0|0	0/0	0/0	0/0	0/0	0/0	0/0	./.	0|0	.|.	0/0	0/0	0|0	./.	0/0	0/0	0/0	0|0	0/0	0/0	0/0	0|0	0/0	0|0	0|0	0|0	0|0	./.	0|0	0/0	0/0	0/0	0/0	./.	0/0	0/0	0/0	.|.	./.	0/0	0|0	.|.	./.	0|0	0|0
Cq8A	35922888	Cq8A:35922888	G	A	171.8	PASS	.	GT	.|.	0/0	0/0	0|0	0/0	0/0	0/0	0|0	0/0	0/0	0|0	0|0	.|.	0/0	0/0	0/0	0/0	0/0	0/0	0/0	0|0	0/1	0/0	0/0	0|0	./.	0/0	0/0	0/0	0|0	0/0	0/0	0/0	0|0	0/0	0|0	0|0	.|.	0|0	./.	0|0	0/0	0/0	0/0	./.	0/0	0/0	0/0	0/0	0|0	./.	0/0	0|0	.|.	0/0	0|0	0|0
Cq8A	35929990	Cq8A:35929990	T	G	58511.4	PASS	.	GT	0/1	0/1	0/0	.|.	0/0	0/1	0/0	0/1	0/1	0/1	0/1	0/1	0|0	0/1	./.	0/1	0/1	0/0	./.	0/1	0/1	0/0	0/1	0/0	0/1	./.	0/0	0/0	./.	0/1	0/1	0/1	0/1	0/1	0/1	0/1	0|0	0/1	0/1	0/0	0|0	0/1	0/1	0/1	0/1	0/0	./.	0/1	0/1	.|.	0/1	0/1	0/1	0/1	0/1	0/1	0/1
Cq8A	35930124	Cq8A:35930124	C	T	78206.6	PASS	.	GT	0|1	0|1	./.	.|.	0/0	0|1	./.	0|1	0|1	0|1	0|1	0/0	.|.	0/0	0/0	0|1	0|1	0/0	./.	0|1	0|1	0/0	0|1	0|1	0|1	0/0	0|1	0/0	./.	0|1	0|1	0|1	0|1	./.	0|1	0|1	.|.	0|1	0/0	0/0	.|.	0/0	0|1	0|1	0|1	0/0	0|1	0|1	0|1	0|0	./.	0|1	0|1	0|1	0|1	0|1	0/0
Cq8A	35949251	Cq8A:35949251	T	C	1209.34	PASS	.	GT	0/1	0|0	0/0	0|0	0/0	0|0	0/0	0|0	0|0	.|.	0|0	0/0	.|.	0/0	0/0	0|0	0|0	0/0	./.	0|0	0|0	0/1	0|0	0|0	0|0	./.	.|.	0/0	./.	.|.	0|0	0|0	0|0	./.	0|0	.|.	0/1	0|0	0/0	0/0	0|0	0/0	0|0	0|0	0|0	0/0	0/1	0|0	.|.	0|0	./.	0|0	0|0	0|0	0|0	0|0	0/0
Cq8A	35949280	Cq8A:35949280	A	T	1122.82	PASS	.	GT	0/0	0|0	0/0	0|0	0/0	0|0	0/0	0|0	0|0	.|.	0|0	0/0	.|.	0/0	0/0	0|0	.|.	0/0	0/0	0|0	0|0	0/0	0|0	0|0	0|0	0/0	0|0	0/0	0/0	0|0	0|0	0|0	0|0	0/0	0|0	0|0	0/0	0|0	0/0	0/0	0|0	0/0	0|0	0|0	0|0	0/0	0/0	0|1	.|.	0|0	0/0	0|0	0|0	0|0	0|0	0|0	0/0
Cq8A	35949356	Cq8A:35949356	T	G	4937.9	PASS	.	GT	0/0	0|0	0/0	0|0	0/0	0|1	0/0	0|0	0|0	0|0	0|0	0/0	.|.	0/0	0/0	0|0	.|.	0/0	0/0	0|0	0|1	0/0	0|0	0|0	0|0	./.	.|.	0/0	./.	0|0	0|0	0|0	0|0	0/0	0|0	.|.	0/0	0|0	0/0	0/0	0|0	0/0	0|0	0|0	0|0	0/0	0|1	0|1	0|0	0|0	./.	0|1	0|0	0|0	.|.	.|.	0/0
Cq8A	35955327	Cq8A:35955327	C	A	287.57	PASS	.	GT	0/0	0|0	0/0	.|.	0/0	0|0	0/0	.|.	0|0	0|0	0|0	./.	0|0	./.	./.	0|0	0|0	0/0	0/0	0|0	0|0	0/0	0|0	.|.	0|0	./.	0|0	0/0	0/0	0|0	0|0	0|0	0|0	0/0	0|0	0|0	0/0	0|0	0/0	0/0	0|0	0/0	0|0	0|0	0|0	0/0	.|.	0|0	0|0	0/1	0/0	.|.	0|0	0|0	0|0	0|0	0/0
Cq8A	35962076	Cq8A:35962076	G	T	3563.44	PASS	.	GT	0/0	.|.	0/0	.|.	./.	0|0	0/0	.|.	0|0	0|0	.|.	0/0	0|0	./.	./.	0|0	0|0	0/0	./.	0|0	0|0	0/0	0|0	0|0	0|0	0/0	0|0	0/0	0/0	0|0	0/1	0|0	0|0	0/0	0|0	0|0	0/0	0|0	0/0	0/0	.|.	0/0	0|0	0|0	0|0	./.	0|0	0|0	.|.	0/0	0/0	0|0	0|0	0|0	0|0	0|0	0/0
Cq8A	35962126	Cq8A:35962126	G	A	1361.19	PASS	.	GT	0/0	0|0	0/0	0|0	0/0	0|0	0/0	0|0	0|0	0|0	0|0	0/0	0|0	./.	0/0	0|0	.|.	0/0	0/0	1|1	0|0	0/0	0|0	0|0	0|0	0/0	0|0	0/0	./.	0|0	0/0	0|0	0|0	0/0	0|0	0|0	0/0	0|0	0/0	0/0	.|.	0/0	0|0	0|0	0|0	0/0	0|0	0|0	0|0	0/0	0/0	0|0	0|0	0|0	0|0	0|0	0/0
Cq8A	36022930	Cq8A:36022930	A	C	80813.7	PASS	.	GT	0/1	0|0	0/1	0/1	0/1	0/1	0/1	0/1	0/1	0/1	0/1	0/1	0|0	0/1	0/0	0/1	0/1	0/0	0/1	0/1	0/1	0/0	0/1	0|0	0/1	./.	0/1	0/0	0/1	0/1	0/1	0/1	0/1	0/1	0/1	0/1	0/0	0/1	0/1	./.	.|.	./.	0/1	.|.	0/1	0/1	0/1	0/1	0|0	0/0	0/0	0/1	0/1	0/1	0/1	0/1	0/0
Cq8A	36022981	Cq8A:36022981	C	T	1130.32	PASS	.	GT	0/0	0|0	0/0	0/0	0/0	0/0	0/0	0/0	0/0	0/0	0/0	0/0	0|0	0/0	0/0	0/0	0/0	0/0	0/0	0/0	0/0	0/0	0/0	0|0	0/0	0/0	0/0	0/0	0/0	0/0	0/0	0/0	0/0	0/0	0/1	0/0	0/0	0/0	0/0	0/0	0|0	0/0	0/0	.|.	0/0	0/0	0/0	0/0	0|0	0/0	0/0	0/0	0/0	0/0	0/0	0/0	0/0
Cq8A	36023151	Cq8A:36023151	C	T	159288	PASS	.	GT	0/1	0|1	0|1	0|1	0/1	0|1	0/1	0|1	0/0	0/1	0|1	0/1	0|1	0/1	0/0	0|1	0|1	0|1	0|1	0|1	0|1	0/0	0|1	0|0	0|1	0/1	0|1	0/0	0|1	0|1	0|1	0|1	0/1	0|1	0|1	0/1	0|1	0|1	0|1	./.	0|0	0/1	0|1	0/1	0|1	0/0	0|1	0|1	0|1	0|1	./.	0/1	0|1	0|1	./.	0|1	0/0
Cq8A	36023790	Cq8A:36023790	T	C	139.69	PASS	.	GT	./.	0|0	0|0	.|.	0/0	0|0	0/0	0|0	0/0	0/0	0|0	0/0	0|0	0/0	0/0	0|0	0|0	.|.	0|0	0|0	0|0	0/0	.|.	0|0	0|0	0/0	0|0	0/0	0|0	.|.	0|0	0|0	0/1	0|0	0|0	0/0	0|0	0|0	.|.	./.	.|.	0/0	0|0	0/0	0|0	0/0	.|.	0|0	.|.	0|0	0/0	0/0	0|0	0|0	0/0	0|0	0/0
Cq8A	36023858	Cq8A:36023858	C	T	341.26	PASS	.	GT	0/0	0|0	0|0	.|.	0/0	0|0	./.	0|0	./.	0/0	0|0	0/0	0|0	0/0	0/0	0/1	0|0	0|0	0|0	0|0	0|0	./.	0|0	0|0	0|0	0/0	0|0	0/0	0|0	.|.	0|0	0|0	0/0	0|0	0|0	0/0	0|0	0|0	0|0	0/1	0|0	0/0	0|0	0/0	0|0	0/0	.|.	0|0	.|.	0|0	0/0	0/0	0|0	0|0	./.	0|0	0/0
Cq8A	36031352	Cq8A:36031352	C	T	8179.47	PASS	.	GT	0/1	0|0	0|0	.|.	0/0	0|0	./.	0|0	0/0	./.	.|.	0/0	0|0	0/0	0/0	0/0	0|0	0|0	0|0	0|0	0|0	0/0	0|0	0|0	0|0	0/0	0|0	0/0	0|0	0|0	0|0	0|0	0/0	0|0	0|0	0/0	0|0	0|0	0|0	0/0	0|0	./.	0|0	0/0	.|.	0/0	0|0	0|0	0|0	0|0	./.	0/0	0|0	0|0	0/0	0|0	0/0
Cq8A	36035169	Cq8A:36035169	G	T	28582.3	PASS	.	GT	0/0	0|0	0|0	1|1	0/0	0|0	0/0	.|.	0/0	0/0	0|0	0/0	.|.	0/0	0/0	0/1	0|0	0|0	0|0	0|0	0|0	0/1	0/1	0|0	0|0	./.	0|0	0/1	0|0	.|.	0|0	0|0	0/0	1|1	0/1	0/0	0|0	0|0	0|0	0/0	0|0	0/0	0|0	0/0	0|0	./.	.|.	0|0	0|0	0|0	./.	1/1	1|1	0|0	./.	.|.	./.
Cq8A	36044651	Cq8A:36044651	A	G	4516.57	PASS	.	GT	0/0	0|0	0|0	0|0	./.	0|0	0/0	.|.	0/0	./.	0|0	0/0	0|0	0/0	0/0	0/0	0|0	0|0	0|0	.|.	0|0	0/0	0/0	0|0	0/1	./.	.|.	./.	.|.	0|0	0|0	0|0	0/0	.|.	0/0	0/0	0|0	0|0	0|0	0/0	0|0	./.	0|0	0/0	0|0	0/0	0|0	0|0	0|0	0|0	0/0	0/0	0|0	0|0	0/0	.|.	0/0
Cq8A	36047113	Cq8A:36047113	A	T	10008.8	PASS	.	GT	0/0	0|0	0|0	.|.	0/0	0|0	./.	0|0	1/1	0/0	0|0	0/1	0|0	0/0	./.	0/0	0|0	.|.	0|0	0|0	1|1	0/0	0/0	0|0	0/0	./.	0|0	0/0	0|0	0|0	.|.	0|0	0/0	0|0	0/0	0/0	0|0	0|0	.|.	./.	0|0	0/0	0|0	0/0	.|.	0/0	0|0	0|0	0|0	0|0	0/0	0/0	0|0	0|0	0/0	.|.	0/0
Cq8A	36053716	Cq8A:36053716	G	C	5248.83	PASS	.	GT	0/0	0|0	0|0	.|.	./.	0|0	0/0	0|0	./.	./.	0|0	0/0	0|0	0/0	0/0	0/0	.|.	0|0	0|0	0|0	0|0	0/0	0/0	0|0	0/0	./.	0|0	0/0	0|0	0|0	0|0	0|0	0/0	.|.	0/0	0/0	0|0	0|0	0|0	0/0	0|0	0/0	0|0	0/0	0|0	0/0	0|0	.|.	1|1	.|.	0/0	0/0	0|0	0|0	./.	1|1	0/0
Cq8A	36055597	Cq8A:36055597	G	A	5224.66	PASS	.	GT	0/0	0|0	0|0	0|0	0/0	0|0	0/0	0|0	./.	0/0	0|0	0/0	0|0	0/0	./.	0/0	0|0	1|1	0|0	0|0	0|0	0/0	0/0	0|0	0/0	./.	0|0	0/0	0|0	0|0	.|.	0|0	0/0	0|0	0/0	0/0	0|0	0|0	.|.	./.	.|.	0/0	0|0	./.	0|0	0/0	0|0	0|0	.|.	0|0	0/0	0/0	0|0	0|0	0/0	0|0	0/0
Cq8A	36136970	Cq8A:36136970	A	G	7596.82	PASS	.	GT	0/0	0|0	0|0	.|.	./.	0|0	0/0	0|0	0/0	0/0	0|0	./.	0/1	0/0	0/0	0/0	0|0	0|0	.|.	0|0	0|0	0/0	0/0	0/1	0/0	./.	0|0	0/0	0|0	0|0	.|.	0|0	0/0	.|.	0/0	0/0	0|0	0|0	0|0	./.	0|0	0/0	0|0	./.	0|0	0/0	0|0	0|0	0|0	0|0	0/0	0/0	0|0	0|0	./.	0|0	0/0
Cq8A	36151900	Cq8A:36151900	T	C	11599.8	PASS	.	GT	0/0	0|0	0|0	0|0	0/0	0|0	0/0	0|0	0/0	0/0	0|0	./.	0/0	0/0	./.	0/1	0|0	0|0	.|.	0|0	0|0	0/0	0/1	./.	0/0	0/0	0|0	./.	0|0	0|0	0|0	0|0	0/0	1|1	0/0	0/0	0|0	0|0	0|0	./.	.|.	0/0	0|0	0/0	0|0	0/0	.|.	0|0	0|0	0|0	./.	0/1	0|0	0|0	./.	.|.	0/0
Cq8A	36187703	Cq8A:36187703	C	T	247.48	PASS	.	GT	0/0	0|0	0|0	.|.	0/0	0|0	0/0	0|0	0/0	0/0	0|0	0/0	./.	0/0	0/0	0/0	0|0	0|0	0|0	0|0	0|0	0/0	0/0	0/0	0/0	./.	0|0	0/0	0|0	0/1	0|0	0|0	0/0	0|0	0/0	0/0	0|0	0|0	0|0	0/0	0|0	0/0	0|0	0/0	0|0	0/0	0|0	0|0	0|0	0|0	./.	0/0	.|.	0|0	./.	0|0	0/0
Cq8A	36189973	Cq8A:36189973	G	A	893.6	PASS	.	GT	0/0	0|0	0|0	.|.	0/0	0|0	0/0	.|.	0/0	./.	0|0	0/0	0/0	0/0	./.	0/0	0|0	0|0	0|0	0|0	0|0	./.	0/0	0/0	0/0	0/0	0|0	0/0	.|.	0/0	0|0	0|0	0/0	.|.	0/0	0/0	0|0	.|.	1|1	./.	0|0	0/0	0|0	0/0	.|.	0/0	0|0	0|0	0|0	0|0	0/0	0/0	0|0	0|0	0/0	0|0	./.
Cq8A	36190351	Cq8A:36190351	C	T	1689.15	PASS	.	GT	0/0	0|0	0|0	0|0	0/0	0|0	0/0	0|0	0/0	0/0	0|0	0/0	./.	./.	./.	./.	0|0	0|0	0|0	0|0	0|0	0/0	0/0	0/0	0/0	./.	0|0	0/0	0|0	0/0	0|0	0|0	0/0	.|.	0/0	0/1	.|.	0|0	0|0	0/0	0|0	0/0	0|0	0/0	0|0	./.	0|0	0|0	.|.	0|0	./.	0/0	0|0	0|0	./.	0|0	0/0
Cq8A	36214097	Cq8A:36214097	G	T	895.79	PASS	.	GT	0/0	0|0	0|0	0|0	./.	0|0	0/0	0|0	0/0	0/0	0|0	0/0	./.	0/0	0/0	0/0	0|0	0|0	0|0	0|0	0|0	0/0	./.	0/0	0/0	./.	0|0	./.	0|0	0/0	0|0	0|0	0/0	.|.	0/0	0/0	0|0	0|0	0|0	0/0	.|.	0/0	.|.	0/0	0|0	0/0	0|0	0|0	0|0	0|0	./.	1/1	0|0	0|0	./.	0|0	0/0
Cq8A	36218408	Cq8A:36218408	C	T	5679.48	PASS	.	GT	0/0	0|0	0|0	.|.	./.	0|0	./.	0|0	0/0	./.	0|0	./.	0/0	0/0	./.	0/0	0|0	0|0	0|0	0|0	0|0	0/0	0/0	0/0	./.	0/0	0|0	0/0	.|.	0/0	0/1	0|0	0/0	.|.	0/0	0/0	0|0	0|0	0|0	0/0	0|0	0/0	0|0	0/0	0|0	0/0	.|.	0|0	0|0	0|0	0/0	0/0	0|0	.|.	0/0	0|0	0/0
Cq8A	36257164	Cq8A:36257164	A	G	52482.3	PASS	.	GT	0/1	0/1	0|0	1|1	./.	0/1	./.	.|.	1/1	0/1	0/1	0/1	0/1	./.	0/0	0|1	0/1	0|0	.|.	0|1	0/1	./.	0/0	./.	0/1	./.	0|0	0/0	0|0	0/1	0/1	0/1	0/1	0|0	0/0	0/1	0/1	0|1	0/1	0/0	0|0	0/1	0/1	0/0	.|.	0/0	0/1	0|0	0/1	0|0	0/0	0/1	0/1	0/1	0/1	0|0	0/0
Cq8A	36268890	Cq8A:36268890	C	T	4662.36	PASS	.	GT	0/0	0/0	0|0	.|.	0/0	0/0	0/0	0|0	0/0	0/0	0/0	0/0	./.	0/0	0/0	0|0	0/0	0|0	0|0	0|0	0/0	0/0	0/0	0/0	0/0	0/0	0|0	0/0	0|0	0/0	0/1	0/0	0/0	0|0	0/0	0/0	0/0	0|0	0/0	0/1	0|0	0/0	0/0	0/0	0|0	0/0	./.	0|0	./.	0|0	./.	0/0	0/0	0/0	./.	0|0	0/0
Cq8A	36268933	Cq8A:36268933	C	T	5256.72	PASS	.	GT	0/0	0/0	0|0	0|0	0/0	0/0	0/0	0|0	0/0	0/0	0/0	0/0	./.	0/0	./.	0|0	0/0	0|0	0|0	0|0	0/0	0/0	0/0	0/1	0/0	0/0	0|0	0/0	0|0	0/0	0/0	0/0	0/0	0|0	0/0	0/0	0/0	0|0	0/0	0/0	1|1	0/0	0/0	0/0	0|0	0/0	./.	0|0	./.	1|1	./.	0/0	0/0	0/0	./.	.|.	0/0
Cq8A	36272517	Cq8A:36272517	T	C	29643	PASS	.	GT	0/0	0/1	0/1	0|0	0/0	0/0	0/0	0|0	0/1	0/0	0/1	0/0	0/1	0/1	0/0	0/1	0/0	0|0	0/1	0|0	0/1	0/1	0/0	./.	0/0	0/1	0/1	0/0	0/1	0/1	0/1	0/0	0/1	.|.	0/1	0/1	0/1	0/1	0/1	0/1	.|.	0/0	./.	0/1	0/1	0/0	0/0	0|0	0/1	0|0	0/0	0/0	0/1	0/1	./.	0/1	0/0
Cq8A	36272554	Cq8A:36272554	T	G	12157.7	PASS	.	GT	0/0	0/0	0/1	0|0	0/0	0/0	0/0	0|0	0/1	0/0	0/0	0/0	0/0	0/0	0/0	0/0	0/0	0|0	0/0	0|0	0/1	./.	0/0	0/0	0/0	0/1	0/0	0/0	0/1	0/1	0/0	0/0	0/1	0/1	0/0	0/1	0/0	0/1	0/0	0/0	.|.	0/0	0/1	0/0	./.	0/0	0/0	0|0	0/1	0|0	0/0	0/0	0/1	0/1	./.	0/1	0/0
Cq8A	36272571	Cq8A:36272571	G	T	2172.56	PASS	.	GT	0/0	0/0	0/1	0|0	0/0	0/0	0/0	0|0	0/1	0/0	0/0	0/0	0/0	0/0	0/0	0/0	./.	0|0	0/0	0|0	0/0	0/0	0/0	0/0	0/0	./.	0/0	0/0	0/0	0/0	0/0	0/0	0/0	0/0	0/0	0/0	0/0	./.	0/0	0/0	.|.	./.	0/1	0/0	./.	0/0	0/0	0|0	0/0	0|0	./.	0/0	0/1	0/1	./.	0/0	0/0
Cq8A	36285253	Cq8A:36285253	T	C	2192.8	PASS	.	GT	0/0	0/0	0/0	.|.	0/0	0/0	0/0	.|.	0/0	./.	0/0	0/0	0/0	0/0	./.	0/0	0/0	0|0	./.	0|0	0/0	0/0	0/0	0/0	0/0	./.	0/0	0/0	0/0	./.	0/0	0/0	0/0	0/0	0|1	0/0	0/0	0/0	0/0	0/0	.|.	./.	0/0	0/0	0/0	0/0	0/0	0|0	0/0	0|0	./.	0/0	0/0	0/0	./.	0/0	0/0
Cq8A	36336009	Cq8A:36336009	G	A	365.8	PASS	.	GT	0/1	0/0	0/0	.|.	0/0	0/0	0/0	0|0	0/0	0/0	0/0	0/0	0/0	0/0	./.	./.	0/0	0|0	0/0	0|0	0/0	0/0	./.	0/0	0/0	./.	0/0	0/0	0/0	0/0	0/0	./.	0/0	0/0	0|0	0/0	0/0	0/0	0/0	0/0	0|0	0/0	0/0	0/0	0/0	0/0	0/0	0|0	0/0	0|0	0/0	./.	./.	0/0	./.	0/0	./.
Cq8A	36387365	Cq8A:36387365	G	T	73112.7	PASS	.	GT	0/1	1/1	0/0	1|1	0/0	1/1	0/0	1|1	0/1	1/1	1/1	0/0	0/0	1/1	0/0	0/1	1/1	0|0	./.	1|1	0/0	0/0	./.	./.	0/1	0/0	0/1	0/0	0/0	1/1	0/1	1/1	1/1	1/1	0/1	0/0	0/0	1/1	1/1	./.	0|0	0/0	0/0	1/1	1/1	0/0	0/1	0/1	1/1	0|0	1/1	0/1	0/1	1/1	0/1	./.	0/0
Cq8A	36465866	Cq8A:36465866	G	A	7048.71	PASS	.	GT	0/0	0/0	0/0	.|.	0/0	0/0	./.	0|0	0/0	0/0	0/0	0|1	0/0	0|1	0/0	0/0	0/0	0|0	0/0	0|1	0|1	0/0	0/0	0/0	0/0	0|1	0/0	0/0	0/0	0|1	0|1	0/0	0/0	0/0	0/0	0/0	0/0	0/0	0/0	./.	.|.	0/0	0/0	0|1	0/0	0/0	0/0	0/0	0|1	0|0	0/0	0/0	0/0	0/0	0/0	0/0	0/0
Cq8A	36504922	Cq8A:36504922	C	T	199.37	PASS	.	GT	0/0	0/0	0/0	.|.	./.	0/0	0/0	0|0	0/0	0/0	0/0	0|0	0/0	0|0	0/0	0/0	0/0	0|0	0/0	.|.	0|0	0/0	0/0	0/0	0/0	.|.	0/0	0/0	0/0	0|0	0|0	0/0	./.	./.	0/0	0/0	0/0	0/0	0/0	0/0	.|.	0/0	./.	0|0	1/1	0/0	0/0	0/0	.|.	.|.	0/0	0/0	0/0	0/0	0/0	./.	0/0
Cq8A	36505486	Cq8A:36505486	C	A	371.48	PASS	.	GT	0/0	0/0	0/0	0|0	0/0	0/0	0/0	0|0	0/0	0/0	0/0	0|0	0/0	0|0	./.	0/0	0/0	0|0	0/0	0|0	0|0	0/0	0/0	0/0	0/0	0|0	0/0	0/0	0/0	0|0	.|.	0/0	0/0	0/0	0/0	0/0	0/0	0/0	./.	./.	0|0	0/0	0/0	0|0	0/0	0/0	0/0	0/1	0|0	0|0	0/0	0/0	0/0	./.	./.	./.	0/0
Cq8A	36549236	Cq8A:36549236	G	A	372.76	PASS	.	GT	0/0	0/0	0/0	0|0	0/0	0/0	0/0	0|0	0/0	0/0	0/0	0|0	0/0	0|0	0/0	0/0	0/0	0|0	0/0	0|0	0|0	0/0	0/0	./.	0/0	0|0	0/1	0/0	0/0	0|0	0|0	0/0	0/0	0/0	0/0	0/0	0/0	0/0	0/0	0/0	.|.	0/0	0/0	0|0	./.	0/0	0/0	0/0	.|.	0|0	0/0	./.	0/0	0/0	./.	0/0	0/0
Cq8A	36552573	Cq8A:36552573	T	A	383.84	PASS	.	GT	./.	0/0	./.	0|0	0/0	0/0	0/0	0|0	0/0	./.	0/0	0|0	0/0	0|0	./.	0/0	0/0	0|0	0/0	0|0	0|0	0/0	0|1	0/0	0/0	0|0	0/0	0/0	0/0	0|0	.|.	0/0	0/0	./.	0/0	0/0	0/0	0|1	0/0	0/0	.|.	0/0	0/0	0|0	./.	0/0	0/0	0/0	0|0	0|0	./.	0/0	0/0	0/0	./.	0/0	0/0
Cq8A	36567411	Cq8A:36567411	A	G	2310.88	PASS	.	GT	0/0	0/0	./.	.|.	0/0	0/0	0/0	0|0	0/0	0/0	./.	0|0	./.	0|0	0/0	0/0	0/0	0|0	0/0	0|0	0|0	0/0	0|0	0/0	0/0	.|.	0/0	0/0	0/0	0|0	0|0	0/0	0/0	0/0	0/0	0/0	0/0	.|.	0/0	./.	.|.	0/0	0/0	.|.	0/0	0/0	0/0	0/0	0|0	0|0	0/0	0/1	./.	0/0	0/0	0/0	0/0
Cq8A	36582561	Cq8A:36582561	G	A	106.36	PASS	.	GT	0/0	0/0	0/0	.|.	0/0	./.	0/0	.|.	0/0	0/0	0/0	0|0	./.	0|0	0/0	0/1	0/0	0|0	0/0	.|.	0|0	0/0	0|0	0/0	0/0	.|.	./.	0/0	0/0	0|0	0|0	0/0	0/0	0/0	0/0	0/0	0/0	0|0	0/0	0/0	0|0	0/0	0/0	0|0	0/0	./.	0/0	0/0	0|0	0|0	./.	0/0	./.	0/0	0/0	./.	0/0
Cq8A	36615209	Cq8A:36615209	C	T	38512.1	PASS	.	GT	0/0	0/0	./.	.|.	0/0	0/0	0/0	0|0	0/0	0/0	./.	0|0	0/0	0|0	0/0	0/0	0/0	0|0	0/0	0|0	.|.	1/1	0/1	0/0	0/0	1|1	0/0	0/0	0/0	0|0	0|0	0/0	0/0	0/0	0/0	0/0	0/0	0|0	0/1	0/0	0|0	1/1	0/0	0|0	./.	0/0	0/0	0/1	0|0	0|0	0/0	0/0	1/1	0/0	./.	0/0	./.
Cq8A	36626953	Cq8A:36626953	G	T	296.03	PASS	.	GT	0/0	0/0	0/0	0|0	0/0	0/0	./.	0|0	0/0	0/0	0/0	0|0	0/0	1|1	./.	0/0	0/0	0|0	0/0	0|0	0|0	0/0	0/0	0/0	0/0	.|.	0/0	0/0	0/0	.|.	0|0	0/0	0/0	0/0	0/0	0/0	0/0	0|0	0/0	./.	.|.	0/0	0/0	0|0	0/0	./.	0/0	0/0	0|0	0|0	0/0	0/0	0/0	0/0	./.	0/0	0/0
Cq8A	36633963	Cq8A:36633963	A	G,C	474.14	PASS	.	GT	0/0	0/0	./.	.|.	0/0	0/0	0/0	0|0	0/0	0/0	0/0	0|0	0/0	0|0	0/0	0/2	0/0	0|0	0/0	0|1	0|0	./.	0/0	./.	0/0	0|0	0/0	0/0	0/0	0|0	0|0	0/0	0/0	0/0	0/0	0/0	0/0	0|0	0|1	./.	0|0	0/0	0/0	0|0	0/0	0/0	0/0	0/0	0|0	0|0	0/0	./.	0/0	0/0	./.	0/0	0/0
Cq8A	36647904	Cq8A:36647904	C	A	2484.66	PASS	.	GT	0/0	0/0	0/0	.|.	./.	0/0	0/0	0|0	0/0	0/0	0/0	.|.	0/0	.|.	0/0	0/0	0/0	0|0	0/0	0|0	0|0	0/0	0/0	0/0	0/0	0|0	0/0	0/0	0/0	.|.	0|0	0/0	0/0	0/0	0/0	0/0	0/0	.|.	0|0	./.	1|1	0/0	./.	0|0	0/0	./.	0/0	0/0	0|0	0|0	./.	0/0	0/0	0/0	./.	0/0	0/0
Cq8A	36673426	Cq8A:36673426	A	T	1194.42	PASS	.	GT	0/0	0/0	0/0	.|.	0/0	0/0	0/0	0|0	0/0	0/0	0/0	.|.	0/0	.|.	0/0	0/0	0/0	1|1	0/0	0|0	0|0	0/0	0/0	0/0	0/0	0|0	0/0	0/0	0/0	0|0	0|0	0/0	0/0	0/0	0/0	0/0	0/0	0|0	0|0	./.	0|0	./.	0/0	0|0	0/0	0/0	0/0	./.	0|0	0|0	0/0	0/0	0/0	0/0	0/0	./.	./.
Cq8A	36673463	Cq8A:36673463	G	A	15162.1	PASS	.	GT	0/0	0/0	./.	.|.	0/0	0/0	0/0	.|.	0/0	0/0	0/0	0|0	0/0	.|.	0/0	0/0	0/0	0|0	0/0	0|0	0|0	0/0	0/0	0/0	0/0	1|1	0/0	./.	0/0	0|0	0|0	0/0	0/0	0/0	0/0	0/0	0/0	0|0	0|0	./.	0|0	0/0	./.	0|0	0/0	0/0	0/0	./.	0|0	0|0	0/0	0/0	1/1	0/0	0/0	./.	./.
Cq8A	36674614	Cq8A:36674614	G	A	14726.2	PASS	.	GT	0/0	0/0	0/0	0|0	0/0	0/0	0/0	0|0	0/0	0/0	0/0	0|0	0/0	0|0	0/0	0/0	0/0	0|0	0/0	0|0	0|0	0/1	0/0	0/0	./.	.|.	0/0	0/0	0/0	0|0	1|1	0/0	0/0	./.	0/1	0/0	0/0	0|0	0|0	0/0	.|.	0/0	0/0	0|0	0/0	0/0	0/0	0/0	0|0	.|.	./.	0/0	0/0	0/0	0/0	./.	0/0
Cq8A	36702104	Cq8A:36702104	C	T	99228.7	PASS	.	GT	1/1	1/1	0/0	.|.	0/0	1/1	0/0	.|.	0/0	1/1	1/1	0|0	0/0	0/1	0/0	./.	1/1	0|0	0/0	0/1	0|0	0/1	0/1	0/0	1/1	.|.	./.	0/0	0/0	1|1	0|0	1/1	0/1	1/1	0/1	0/0	0/0	1|1	1|1	./.	0|0	1/1	0/0	1|1	1/1	0/1	./.	1/1	1|1	0|0	1/1	./.	0/0	1/1	./.	1/1	0/0
Cq8A	36704920	Cq8A:36704920	C	A	10402.8	PASS	.	GT	0/0	0/0	0/0	.|.	./.	./.	0/0	0|0	0/0	0/0	0/0	0|0	0/0	0/0	0/0	0/0	0/0	0|0	0/0	0/0	0|0	0/1	1/1	0/0	0/0	.|.	./.	0/0	0/0	0|0	0/1	0/0	./.	0/0	0/1	0/0	0/0	0|0	0|0	0/0	0|0	0/0	0/0	.|.	0/0	0/0	0/0	0/0	0|0	0|0	0/0	0/0	0/0	0/0	./.	0/0	0/0
Cq8A	36735439	Cq8A:36735439	C	A	243.3	PASS	.	GT	0/0	0/0	0/0	0|0	./.	0/0	0/0	0|0	0/0	./.	0/0	0|0	0/0	0/0	0/0	0/0	0/0	0|0	0/0	0|1	0|0	0/0	0/0	0/0	0/0	.|.	0/0	0/0	./.	0|0	0/0	0/0	0/0	0/0	0/0	0/0	0/0	0|0	0|0	0/0	0|0	./.	0/0	.|.	0/0	0/0	0/0	0/0	.|.	0|0	0/0	0/0	0/0	0/0	./.	./.	0/0
Cq8A	36735649	Cq8A:36735649	T	A	11941.5	PASS	.	GT	0/0	0/0	./.	0|0	0/0	0/0	0/0	0|0	1/1	0/0	./.	0|0	0/0	0/0	./.	0/0	0/0	0|0	./.	.|.	1|1	0/0	0/0	0/0	./.	.|.	0/0	0/0	0/0	0|0	0/0	0/0	0/0	0/0	0/0	0/0	0/0	0|0	0|0	0/0	0|0	0/0	0/0	.|.	./.	./.	0/0	0/0	0|0	0|0	./.	0/0	0/0	0/0	0/0	0/0	0/0
Cq8A	36739317	Cq8A:36739317	G	T	6990.86	PASS	.	GT	0/0	0/1	0/0	0/1	0/0	0/0	0/0	0|0	0/0	0/0	0/0	0|0	0/0	0/0	./.	0/0	0/1	0|0	0/0	0/1	0|0	0/0	0/1	0/0	0/1	0|0	0/0	0/0	0/0	0|0	0/0	0/0	./.	0/1	0/0	0/0	0/0	0/1	0|0	./.	0|0	0/0	0/0	0/1	0/0	0/0	0/0	0/0	0/1	.|.	./.	0/1	./.	0/0	./.	./.	0/0
Cq8A	36739342	Cq8A:36739342	A	G	2814.84	PASS	.	GT	0/0	0/1	0/0	0/0	0/0	0/0	0/0	0|0	0/0	0/0	0/0	0|0	0/0	0/0	./.	0/0	0/0	0|0	0/0	0/0	0|0	0/0	0/0	0/0	0/0	0|0	0/0	./.	0/0	0|0	0/1	0/0	./.	0/0	0/0	0/0	0/0	0/0	0|0	./.	0|0	0/0	0/0	0/0	0/0	0/0	0/0	0/0	0/0	.|.	./.	0/0	./.	0/0	./.	0/0	0/0
Cq8A	36739350	Cq8A:36739350	A	G	32255.3	PASS	.	GT	0/1	0/1	0/1	0/0	0/0	0/1	0/0	0/1	0/1	0/1	0/1	0|0	0/0	0/1	./.	0/1	0/0	0|0	0/0	0/0	0|0	0/0	0/0	0/0	0/0	0|0	0/1	./.	0/0	0/1	0/0	0/1	0/0	0/0	0/1	0/0	0/0	0/0	0/1	./.	0|0	./.	0/0	0/0	0/1	0/0	0/1	0/1	0/0	.|.	./.	0/0	./.	0/1	./.	0/0	0/0
Cq8A	36739681	Cq8A:36739681	G	T	3487.5	PASS	.	GT	0/0	0/0	./.	./.	./.	0/0	0/0	0/0	0/0	./.	0/0	.|.	./.	0/0	./.	0/0	0/0	0|0	0/0	0/0	0|0	0/1	0/0	0/0	0/0	.|.	./.	0/0	0/0	0/0	0/0	0/0	0/0	0/0	0/0	0/0	0/0	0/0	0/0	0/0	0|0	0/0	0/0	0/0	0/0	0/0	0/0	0/0	0/0	0|0	0/0	0/0	0/0	0/0	0/0	0/0	0/0
Cq8A	36743086	Cq8A:36743086	C	T	776.38	PASS	.	GT	0/0	0/0	0/0	./.	0/0	0/0	0/0	0/1	0/0	./.	0/0	0|0	0/0	./.	./.	0/0	0/0	0|0	0/0	0/0	0|0	0/0	0/0	0/0	0/0	.|.	0/0	0/0	0/0	./.	0/0	0/0	0/0	0/0	0/0	0/0	0/0	0/0	0/0	./.	0|0	0/0	0/0	0/0	0/0	./.	0/0	0/0	./.	0|0	0/0	0/0	0/0	0/0	./.	./.	0/0
Cq8A	36743099	Cq8A:36743099	C	T	96.92	PASS	.	GT	0/0	0/0	1/1	./.	0/0	0/0	0/0	0/0	0/0	./.	0/0	0|0	0/0	0/0	./.	0/0	0/0	0|0	0/0	0/0	0|0	0/0	0/0	0/0	0/0	.|.	0/0	./.	0/0	./.	0/0	0/0	0/0	0/0	0/0	0/0	0/0	0/0	0/0	./.	0|0	0/0	0/0	0/0	0/0	./.	0/0	0/0	./.	0|0	0/0	0/0	0/0	0/0	./.	./.	0/0
Cq8A	36747089	Cq8A:36747089	A	T	291.49	PASS	.	GT	./.	0/0	./.	0/0	0/0	0/0	0/0	./.	0/0	0/0	0/0	0|0	0/0	0/0	./.	0/0	0/0	0|0	0/0	0/0	0|0	./.	0/0	0/0	0/0	.|.	0/0	0/0	0/0	./.	0/0	0/0	0/0	0/0	0/0	0/0	./.	0/0	1/1	0/0	.|.	0/0	0/0	0/0	0/0	0/0	0/0	0/0	0/0	0|0	0/0	0/0	0/0	0/0	0/0	0/0	0/0
Cq8A	36749612	Cq8A:36749612	C	T	42087.2	PASS	.	GT	0/0	0/0	1/1	./.	0/0	./.	0/0	0/0	./.	0/0	0/0	1|1	./.	0/0	0/0	0/0	0/0	0|0	0/0	0/0	0|0	0/0	0/0	0/0	0/0	0/1	0/0	./.	0/0	0/0	0/1	./.	./.	0/0	0/0	1/1	./.	0/0	0/0	0/0	0|0	0/0	1/1	0/0	0/0	0/0	0/0	0/0	0/0	.|.	0/0	0/0	1/1	0/0	1/1	0/0	0/0
Cq8A	36749636	Cq8A:36749636	G	T	4527.04	PASS	.	GT	0/0	0/0	0/0	./.	0/0	0/0	0/0	0/0	./.	./.	0/0	0|0	./.	0/0	0/0	0/0	0/0	0|0	0/0	0/0	0|0	0/0	0/0	0/0	0/0	./.	0/0	./.	1/1	./.	0/0	0/0	./.	0/0	0/0	0/0	./.	./.	0/0	0/0	0|0	0/0	0/0	0/0	0/0	0/0	0/0	0/0	0/0	.|.	0/0	0/0	0/0	0/0	0/0	0/0	0/0
Cq8A	36766894	Cq8A:36766894	G	A	11997.8	PASS	.	GT	0/1	0/0	0/0	./.	0/0	0/1	0/0	0/1	0/0	0/0	0/0	0|0	./.	0/0	0/0	0/0	0/1	0|0	0/1	0/0	0|0	0/0	./.	0/0	0/1	./.	0/0	0/0	0/0	0/0	0|1	0/0	0/0	0/0	0/1	0/0	./.	0/0	0/1	./.	0|0	0/0	0/0	0/1	0/0	0/0	0/0	0/0	0/1	.|.	0/0	0/0	0/1	0/0	./.	./.	./.
Cq8A	36769506	Cq8A:36769506	A	C	4743.94	PASS	.	GT	0/0	0/0	1/1	0/0	0/0	0/0	./.	0/0	0/0	0/0	0/0	0|0	0/0	0/0	0/0	0/0	0/0	0|0	./.	0/0	0|0	0/0	0/0	0/0	0/0	./.	0/0	0/0	0/0	./.	0|0	0/0	0/0	0/0	0/0	1/1	0/0	0/0	0/0	./.	.|.	0/0	0/0	0/0	0/0	0/0	0/0	0/0	./.	.|.	0/0	0/0	0/0	0/0	./.	./.	0/0
Cq8A	36769621	Cq8A:36769621	G	A	809.16	PASS	.	GT	0/0	0/0	0/0	0/0	0/0	0/0	./.	0/0	0/0	0/0	0/0	.|.	0/0	0/0	0/0	0/0	0/0	0|0	./.	0/0	0|0	0/0	0/0	0/0	0/0	./.	0/0	0/0	0/0	0/0	0|0	0/0	0/0	0/0	0/0	0/0	0/0	0/0	0/0	./.	.|.	./.	0/0	0/0	0/0	0/0	0/0	0/1	0/0	0|0	0/0	0/0	0/0	./.	0/0	0/0	0/0
Cq8A	36769736	Cq8A:36769736	G	A	17913.8	PASS	.	GT	0/0	0/0	./.	0/0	0/0	0/0	./.	./.	0/0	0/0	0/0	1|1	0/0	0/0	0/0	0/1	0/0	0|0	0/0	0/0	0|0	0/0	0/0	0/0	0/0	0/0	0/0	0/0	0/0	0/0	1|1	0/0	0/0	0/0	0/1	0/0	1/1	0/0	0/0	0/0	0|0	0/0	1/1	0/0	0/0	./.	0/0	0/0	0/0	0|0	./.	0/0	0/0	0/0	1/1	0/0	0/0
Cq8A	36833368	Cq8A:36833368	T	C	7088.57	PASS	.	GT	0/0	0/1	0/0	./.	./.	0/0	./.	0/0	0/0	0/0	0/0	.|.	0/0	0/0	0/0	0/0	0/1	0|0	0/0	0/0	0/1	0/1	0/0	0/0	0/1	./.	0/0	0/0	0/0	0/0	0|0	0/0	0/1	0/1	0/1	0/0	0/1	./.	0/0	./.	0|0	0/0	0/1	0/1	0/0	0/0	0/1	0/0	0/0	0|0	./.	0/1	0/1	0/1	./.	./.	0/0
Cq8A	36865624	Cq8A:36865624	T	C	6447.25	PASS	.	GT	0|1	0/0	0|1	./.	0/0	0/0	0/0	0/0	0/0	0/0	0/0	0|0	0/0	0/0	0/0	0/0	0/0	0|0	0/0	0/0	0/0	0/0	0/0	0/0	0/0	./.	0/0	0/0	./.	0/0	0|0	0|1	0/0	./.	0/0	0/0	0/0	0/0	0|1	./.	0|0	0/0	./.	0/0	0/0	0/0	0/0	0|1	0|1	.|.	0/0	0/0	0/0	0/0	0/0	0/0	0/0
Cq8A	36865678	Cq8A:36865678	G	C	16154.5	PASS	.	GT	0|1	0/0	0|0	./.	0/0	0|1	0/0	0/0	0/0	0|1	0|1	0|0	0/0	0/0	./.	0/0	0|1	0|0	0/0	0/0	0|1	0/0	0/0	0/0	0/0	0/0	0/0	0/0	0/0	./.	0|1	0|1	0|1	./.	0/0	0/0	0/0	0/0	0|1	./.	0|0	0|1	./.	0/0	0/0	0/0	0/0	0|0	0|1	.|.	./.	0/0	0|1	0/0	0/0	0/0	0/0
Cq8A	36865760	Cq8A:36865760	C	*,T	31669.4	PASS	.	GT	0|1	0/0	0|0	0/0	./.	0/2	0/0	0/2	0/0	0|1	0/2	0|0	0/2	0/0	./.	0/0	0/2	0|0	0/0	0/2	0/2	./.	0/2	0/0	0/0	0/0	0/2	0/0	0/0	0/2	0/2	0|0	0|1	2/2	0/0	0/0	0/0	0/0	0|1	./.	0|0	0/2	0/0	0/2	0/2	0/0	0/0	0|0	0|1	.|.	0/2	0/2	0/2	0/2	./.	0/0	0/0
Cq8A	36865854	Cq8A:36865854	A	C	16347.4	PASS	.	GT	0|1	0/0	0|0	0/0	0/0	0|1	0/0	0|1	0/0	0|1	0|1	0|0	0/0	0|1	./.	0/0	0|1	0|0	0/0	0/0	0|1	./.	0/0	0/0	0/0	0/0	0/0	0/0	./.	0|1	0/0	0|0	0|0	0|1	0/0	0/0	0/0	0/0	0|1	./.	0|0	0/0	0/0	0|1	0/0	0/0	0/0	0|0	.|.	0|0	./.	0/0	0/0	./.	./.	./.	0/0
Cq8A	36889175	Cq8A:36889175	G	A	131.01	PASS	.	GT	0|0	0/0	0|0	0/0	0/0	0|0	0/0	0|0	0/0	.|.	0|0	.|.	0/0	0|0	0/0	0/0	0|0	0|0	0/0	0/0	0|0	0/0	0/0	0/0	0/0	./.	0/0	0/0	0/0	0|0	0/0	0|0	0|0	.|.	0/0	0/0	0/0	0/0	0|0	0/0	0|0	0/0	0/0	0|0	0/0	0/0	0/0	0|0	0|0	0|0	0/0	0/0	./.	1/1	./.	0/0	./.
Cq8A	36889274	Cq8A:36889274	A	T	3972.48	PASS	.	GT	0|0	./.	0|0	./.	0/0	0|0	0/0	0|0	0/0	.|.	0|0	0|0	0/0	0|0	0/0	0/0	0|0	0|0	0/0	0/0	0|0	0/0	./.	0/0	./.	./.	0/0	0/0	0/0	.|.	0/0	0|0	0|0	.|.	0/0	0/0	0/0	0/0	0|0	0/1	0|0	0/0	0/0	0|0	0/0	0/1	0/0	0|0	0|0	0|0	./.	0/0	0/0	0/0	./.	0/0	0/0
Cq8A	36899746	Cq8A:36899746	T	C,*	6927.13	PASS	.	GT	0|0	0/0	0|0	./.	./.	0|0	0/0	0|0	0/0	0|0	.|.	0|0	0/0	0|0	0/0	0/2	0|0	0|0	0/0	0/0	0|0	0/0	0/0	0/0	0/0	./.	0/0	0/0	0/0	0|0	0/1	0|0	0|0	0|0	0/1	0/0	./.	0/0	0|0	./.	0|0	0/0	0/0	0|0	./.	0/0	0/0	0|0	0|0	0|0	./.	0/0	0/0	0/0	./.	0/0	0/0
Cq8A	36903663	Cq8A:36903663	T	A	644.66	PASS	.	GT	0|0	0/0	0|0	0/0	0/0	0|0	0/0	0|0	0/0	0|0	.|.	0|0	0/0	0|0	0/0	0|1	0|0	.|.	0/0	0/0	.|.	./.	0/0	0/0	0/0	./.	./.	0/0	0/0	0|0	0/0	.|.	0|0	.|.	0/0	0/0	0/0	0/0	0|0	./.	0|0	0/0	0/0	.|.	0/0	0/0	0/0	0|0	0|0	0|0	./.	0/0	0/0	0/0	0/0	0/0	0/0
Cq8A	36932362	Cq8A:36932362	G	A	31703.5	PASS	.	GT	0/1	0/0	0|0	0/0	./.	0|0	./.	0|0	0/0	0|0	0/1	0|0	0/0	0|0	0/0	0|0	0/1	0|0	0/0	0/0	0|0	0/0	0/0	0/0	0/1	0/0	0/0	0/0	./.	0/1	0/0	0|0	0|0	0|0	0/1	0/0	0/0	0/0	0/1	./.	0|0	0/0	0/0	0|0	0/1	0/0	0/0	0|0	0/1	0|0	0/0	0/0	0/0	0/0	0/0	0/1	0/0
Cq8A	36932400	Cq8A:36932400	G	T	4277.15	PASS	.	GT	0/0	0/0	0|0	./.	./.	0|0	./.	0|0	0/1	0|0	0/0	0/1	0/0	0|0	0/0	0|0	0/0	0|0	0/0	0/0	0|0	0/0	0/0	0/0	0/0	./.	0/0	0/0	./.	0/0	0/0	0|0	0|0	0|0	0/0	0|1	0/1	0/0	0/0	./.	0|0	0/0	0/0	0|0	0/0	0/0	0/0	0|0	0/0	0|0	0/0	0/0	0/0	0/0	0/0	0/0	./.
Cq8A	36937630	Cq8A:36937630	A	T	312.89	PASS	.	GT	0/0	0/0	0|1	0/0	0/0	0|0	0/0	0|0	0/0	0|0	0|1	0/0	./.	0|0	./.	0|0	0/0	0|0	0/0	0/0	0|0	0/0	./.	0/0	0/0	0/0	0/0	0/0	./.	0/0	0/0	0|0	0|0	0|0	0/0	0|0	0/0	0/0	0/0	0/0	0|0	0/0	0/0	0|0	0/0	0/0	0/0	0|0	0/0	0|0	./.	0/0	0/0	0|1	./.	./.	0/0
Cq8A	36937731	Cq8A:36937731	C	T	7656.03	PASS	.	GT	0/0	0/0	0|0	0/0	0/0	0|0	0/0	0|0	0/0	0|0	0|0	0/0	./.	0|0	0/0	0|0	0/0	0|0	0/0	0/0	0/1	./.	./.	0/0	0/0	0/0	0/0	0/0	./.	0/0	0/1	0|0	0|0	0|0	0/1	0|0	0/0	0/0	0/0	0/0	0|0	0/0	0/0	0|0	0/0	0/0	./.	0|0	0/0	0|0	0/0	0/0	0/0	0|0	./.	./.	0/0
Cq8A	36946159	Cq8A:36946159	G	A	2352.7	PASS	.	GT	0/0	0/0	0|0	./.	0/0	0|0	0/0	0|0	0/0	0|0	0|0	0/0	./.	0|0	0/0	0|0	0/0	0|0	0/0	0/0	0/0	0/0	0/0	0/0	0/0	./.	./.	0/0	0/0	0/0	0/0	0|0	0|0	0|0	0|1	0|0	0/0	0/0	0/0	./.	0|0	./.	0/0	0|0	./.	0/0	0/0	0|0	./.	0|0	0/0	0/0	0/0	.|.	./.	./.	0/0
Cq8A	36953583	Cq8A:36953583	C	T	11863.3	PASS	.	GT	0/0	0/0	0|0	0/0	0/0	0|0	0/0	.|.	0/0	0|0	0|0	0/0	0/0	0|0	./.	0|0	0/0	.|.	0/0	0/0	0/0	0/1	0/0	0/0	0/0	./.	0/0	0/0	0/0	0/0	0/0	0|0	0|0	0|0	0|0	0|0	0/0	0/0	./.	./.	0|0	1/1	0/0	0|0	0/0	0/0	0/0	0|0	0/0	0|0	./.	./.	0/0	0|0	./.	0/0	0/0
Cq8A	36957679	Cq8A:36957679	C	T	135.64	PASS	.	GT	0/0	0/0	0|0	0/0	0/0	0|0	0/0	0|0	0/0	0|0	.|.	0/0	0/0	0|0	./.	0|0	0/0	0|0	0/1	0/0	0/0	0/0	./.	0/0	0/0	0/0	0/0	0/0	0/0	0/0	0/0	0|0	0|0	0|0	0|0	0|0	0/0	0/0	0/0	0/0	0|0	0/0	0/0	0|0	./.	0/0	0/0	0|0	0/0	0|0	0/0	0/0	0/0	0|0	./.	./.	0/0
Cq8A	36957913	Cq8A:36957913	C	A	1495.22	PASS	.	GT	0/0	0/0	0|0	0/0	./.	0|0	0/0	0|0	0/0	0|0	0|0	0/0	./.	0|0	0/0	0|0	0/0	.|.	0/0	0/0	0/0	0/0	0/0	./.	0/0	./.	0/0	0/0	0/0	0/0	0/1	0|0	0|0	0|0	0|0	0|0	0/0	0/0	0/0	0/0	.|.	0/0	0/0	.|.	0/0	0/0	0/0	0|0	0/0	0|0	0/0	0/0	0/0	0|0	0/0	0/0	0/0
Cq8A	36970760	Cq8A:36970760	T	G	227828	PASS	.	GT	1/1	1/1	0/1	./.	0/0	1|1	0/0	1|1	./.	1|1	1|1	1/1	1/1	1|1	./.	1|1	1/1	1|1	./.	1/1	1/1	1/1	1/1	0/1	1/1	1/1	1/1	0/0	1/1	1/1	1/1	1|1	1|1	1|1	1|1	1|1	1/1	1/1	1/1	./.	1|1	1/1	./.	1|1	1/1	0/0	1/1	1|1	./.	.|.	./.	1/1	1/1	1|1	1/1	1/1	0/0
Cq8A	36979216	Cq8A:36979216	G	A	4291.84	PASS	.	GT	./.	0/0	0/0	./.	0/0	0|0	0/0	0|0	0/0	0|0	0|0	1/1	./.	0|0	0/0	0|0	0/0	0|0	0/0	0/0	0/0	0/0	0/0	0/0	0/0	./.	0/0	0/0	0/0	./.	0/0	0|0	0|0	0|0	0|0	0|0	1/1	./.	0/0	./.	0|0	0/0	1/1	0|0	0/0	0/0	0/0	0|0	0/0	0|0	0/0	0/0	0/0	0|0	1/1	0/0	./.
Cq8A	37011145	Cq8A:37011145	T	C	149.9	PASS	.	GT	0/0	0/0	0/0	0/0	0/0	.|.	0/0	.|.	./.	0|0	0|0	0/0	./.	0|0	0/0	0|0	0/0	0|0	0/0	0/0	0/0	0/0	0/0	0/0	0/0	./.	0/0	./.	0/0	0/0	0/0	0|0	0|0	0|0	0|0	0/1	0/0	0/0	0/0	./.	0|0	0/0	0/0	0|0	0/0	0/0	0/0	0|0	0/0	0|0	./.	./.	0/0	0|0	./.	0/0	0/0
Cq8A	37011213	Cq8A:37011213	C	T	5536.18	PASS	.	GT	0/0	0/0	0/0	0/0	0/0	.|.	0/0	0|0	0/0	0|0	0|0	./.	0/0	0|0	0/0	0|0	0/0	0|0	0/0	0/0	0/0	0/0	0/0	0/0	0/0	0/0	0/0	0/0	1/1	0/0	0/0	0|0	0|0	0|0	0|0	0/0	0/0	0/0	0/0	0/0	0|0	./.	0/0	0|0	0/0	0/0	0/0	0|0	0/0	0|0	./.	./.	0/0	0|0	0/0	0/0	0/0
Cq8A	37023287	Cq8A:37023287	G	A	639.72	PASS	.	GT	0/0	0/0	./.	./.	0/0	0|0	0/0	0|0	./.	0|0	0|0	0/0	0/0	0|0	./.	0|0	0/0	0|0	0/0	0/0	0/0	0/0	./.	0/0	0/0	./.	0/0	0/0	0/0	0/0	0/0	0|0	0|0	.|.	0|0	0/0	0/0	0/0	1/1	./.	0|0	0/0	0/0	.|.	0/0	0/0	0/0	0|0	0/0	0|0	0/0	0/0	0/0	0|0	./.	0/0	0/0
Cq8A	37048626	Cq8A:37048626	C	T	6432.53	PASS	.	GT	0/0	0/1	0/0	./.	0/0	0|0	./.	0|0	0/0	0|0	0|0	0/0	0|1	0|0	0/0	.|.	0/0	.|.	0/0	0/1	0/0	./.	0/0	./.	0/1	./.	0|1	0/0	0|1	0/0	0/0	.|.	0/1	.|.	0/1	0/0	0/0	0/1	0/0	./.	0|0	0|1	./.	0|1	0/0	0/0	0/0	0|0	0/0	0|0	0/1	0/0	0/0	0/1	0/0	0/1	0/0
Cq8A	37048693	Cq8A:37048693	T	C	26462.6	PASS	.	GT	./.	0/1	0/0	./.	0/0	0|0	0/0	0/1	0/0	0|0	0|0	0/0	0|1	0|0	0/0	0|0	0/0	.|.	0|1	0|1	0/0	./.	0/0	./.	0/1	./.	0/1	0/0	0|1	0/1	0|1	0|0	0/1	0/1	0|1	0/0	./.	0/1	0/0	./.	0|0	0|0	0/0	0|1	0/0	0/0	0/1	0|0	0/0	0/1	./.	0/0	0/0	0/1	0/0	0|1	./.
Cq8A	37053206	Cq8A:37053206	T	C	35180.2	PASS	.	GT	0/0	0/0	0/0	./.	./.	0|0	0/0	0/0	0/0	0|0	0|0	0/0	0|0	0|0	0/0	0/1	0/0	0|0	.|.	0|0	0/0	0/1	0/1	0/0	0/0	0/1	./.	0/0	0|0	0/0	0|0	0|0	0/0	0/0	0|0	0/0	0/0	0/0	0/0	./.	.|.	0|0	./.	0|0	0/0	0/0	0/0	0|0	0/0	0/0	0/0	0/0	1/1	0/0	0/0	0|0	0/0
Cq8A	37059523	Cq8A:37059523	C	T	40883.6	PASS	.	GT	0/1	0/0	./.	./.	./.	0|0	./.	0/0	0/0	.|.	0|0	0/0	0|0	1|1	0/0	0/0	0/0	0|0	0|0	0/1	0/1	0/0	0/1	0/0	./.	0/1	0/0	0/0	.|.	0/0	0/1	0|0	0/0	0/0	0/1	0/0	0/0	0/1	0/0	0/0	0|0	0/1	0/1	.|.	0/0	0/0	0/0	0|0	0/0	0/0	0/0	0/0	0/1	0/0	./.	0|0	0/0
Cq8A	37072273	Cq8A:37072273	G	T	3417.31	PASS	.	GT	0/0	0/0	./.	0/0	0/0	0|0	0/0	0/0	0/0	0|0	0|0	0/0	0|0	.|.	0/0	0/0	0/0	0|0	0|0	0/0	0/0	0/0	0/1	0/0	0/0	0/0	0/0	0/0	0|0	./.	0/0	0|0	0/0	0/0	0/0	0/0	0/0	0/0	0/0	./.	0|0	0/0	0/0	0|0	./.	0/0	0/0	0|0	0/0	0/0	0/0	0/0	0/0	0/0	./.	.|.	0/0
Cq8A	37072431	Cq8A:37072431	A	G	713.16	PASS	.	GT	./.	0/0	0/0	./.	0/0	0|0	./.	0/0	0/0	0|0	0|0	0/0	0|0	0|0	./.	0/0	0/0	0|0	0|0	1/1	0/0	./.	0/0	0/0	0/0	0/0	0/0	0/0	0|0	0/0	0/0	0|0	0/0	0/0	0/0	0/0	0/0	0/0	0/0	0/0	0|0	0/0	0/0	0|0	./.	0/0	./.	0|0	0/0	0/0	./.	0/0	0/0	0/0	./.	0|0	0/0
Cq8A	37072441	Cq8A:37072441	C	A	718.18	PASS	.	GT	./.	0/0	0/0	./.	0/0	0|0	./.	0/0	0/0	0|0	0|0	0/0	0|0	0|0	0/0	0/0	0/0	0|0	0|0	./.	0/0	0/0	0/0	0/0	0/0	0/0	0/0	0/0	0|0	0/0	0/0	0|0	0/0	0/0	0/0	0/0	0/0	0/0	0/0	0/1	0|0	0/0	0/0	0|0	./.	0/0	./.	0|0	0/0	0/1	./.	0/0	0/0	0/0	./.	0|0	0/0
Cq8A	37072503	Cq8A:37072503	C	G	368.93	PASS	.	GT	0/0	0/0	0/0	./.	0/0	0|0	0/0	0/0	0/0	0|0	0|0	0/0	0|0	0|0	0/0	0/0	0/0	0|0	0|0	0/0	0/0	0/0	0/0	0/0	0/0	./.	0/0	0/0	0|0	0/0	./.	0|0	0/0	0/0	0/0	0/0	0/0	0/0	0/0	0/0	0|0	0/0	0/0	0|0	0/0	0/0	0/0	0|0	0/0	0/1	./.	0/0	0/0	0/0	./.	.|.	0/0
Cq8A	37073541	Cq8A:37073541	G	T	421.17	PASS	.	GT	0/0	0/0	0/0	0/0	0/0	0|0	0/0	0/0	0/0	0|0	0|0	0/0	0|0	0|0	0/0	0/1	0/0	0|0	0|0	0/0	0/0	./.	0/0	./.	0/0	0/0	./.	0/0	0|0	./.	0/0	0|0	0/0	0/0	0/0	0/0	0/0	0/0	0/0	0/0	0|0	0/0	0/0	0|0	0/0	0/0	0/0	0|0	0/0	0/0	./.	0/0	0/0	0/0	0/0	.|.	0/0
Cq8A	37073681	Cq8A:37073681	C	T	36021.2	PASS	.	GT	1/1	1/1	0/1	0/0	0/0	1|1	0/0	1/1	0/0	.|.	1|1	0/0	0|0	0|0	0/0	0/0	1/1	0|0	.|.	0/0	0/0	./.	0/1	./.	1/1	./.	0/0	0/0	0|0	./.	0/0	1|1	0/0	1/1	0/0	0/0	0/0	1/1	0/0	./.	.|.	0/0	0/0	0|0	0/1	0/0	1/1	0/1	0/0	0/0	./.	0/0	0/0	0/0	./.	1|1	0/0
Cq8A	37106659	Cq8A:37106659	C	T	81635.3	PASS	.	GT	1/1	1/1	./.	./.	./.	1|1	0/0	1/1	0/0	1|1	.|.	0/0	0|0	1|1	./.	0/0	1/1	0|0	.|.	./.	0/0	0/1	0/0	0/0	1/1	./.	1/1	0/0	0|0	1/1	0/1	0/1	1/1	1/1	0/1	1/1	0/0	1/1	1/1	./.	0|0	1/1	0/0	1|1	1/1	0/0	1/1	1/1	1/1	0/0	0/1	0/1	0/1	1/1	0/0	.|.	0/0
Cq8A	37206309	Cq8A:37206309	T	C	8240.51	PASS	.	GT	0/0	0/0	0/0	./.	0/0	0|0	0/0	0/0	0/0	1|1	0|0	0/0	.|.	0|0	./.	./.	0/0	0|0	0|0	0/0	0/1	0/0	0/0	0/0	0/0	0/0	0/0	0/0	0|0	0/0	0/0	0/0	./.	./.	0/0	0/0	./.	0/0	0/0	0/0	0|0	0/0	0/0	0|0	0/0	0/0	0/0	0/0	./.	0/0	0/0	0/0	0/0	0/0	./.	0|0	0/0
Cq8A	37206319	Cq8A:37206319	C	A	108.61	PASS	.	GT	0/0	0/0	0/0	./.	0/0	0|0	0/0	0/0	0/0	0|0	0|0	0/0	.|.	0|0	./.	0/0	0/0	0|0	0|0	0/0	0/0	0/0	0/0	0/0	0/0	0/0	0/0	0/0	0|0	0/0	0/0	0/0	./.	./.	./.	0/0	./.	0/0	0/0	0/1	0|0	0/0	0/0	0|0	0/0	0/0	0/0	0/0	./.	0/0	0/0	0/0	0/0	0/0	./.	0|0	0/0
Cq8A	37213925	Cq8A:37213925	C	T	866.82	PASS	.	GT	0/0	0/0	./.	0/0	0/0	0|0	0/0	./.	0/0	.|.	0|0	./.	.|.	0|0	./.	0/0	0/0	0|0	.|.	0/0	0/0	0/0	0/0	0/0	0/0	./.	0/0	0/0	0|0	0/0	./.	0/0	0/0	0/0	0/0	0/0	0/0	0/0	0/0	./.	0|0	0/0	0/0	1|1	0/0	0/0	0/0	0/0	0/0	0/0	0/0	0/0	./.	0/0	0/0	0|0	0/0
Cq8A	37287436	Cq8A:37287436	A	T	174064	PASS	.	GT	1/1	1/1	./.	./.	0/0	1|1	0/0	1/1	1/1	1|1	1|1	1/1	.|.	.|.	./.	1/1	1/1	1|1	.|.	1/1	1/1	1/1	1/1	0/0	1/1	1/1	1/1	0/0	1|1	1/1	./.	1/1	1/1	1/1	1/1	1/1	1/1	1/1	1/1	1/1	0|0	1/1	./.	1|1	1/1	0/0	1/1	1/1	1/1	1/1	./.	1/1	1/1	1/1	./.	1|1	./.
Cq8A	37287657	Cq8A:37287657	T	A	1969.42	PASS	.	GT	0/0	0/0	0/0	./.	0/0	0|0	0/0	0/1	0/0	0|0	0|0	./.	.|.	.|.	./.	0/0	0/0	0|0	0|0	0/0	0/0	0/0	0/0	0/0	0/0	0/0	0/0	0/0	0|0	0/0	0/0	0/0	./.	0/0	0/0	0/0	0/0	0/0	0/0	0/0	0|0	./.	0/0	0|0	0/0	0/0	./.	0/0	0/0	0/0	0/0	0/0	./.	0/0	0/0	.|.	0/0
Cq8A	37295799	Cq8A:37295799	T	C	1192.88	PASS	.	GT	./.	0/0	0/0	./.	0/0	0|0	0/0	0/0	0/0	0|0	0|0	0/0	0|0	0|0	0/0	0/0	0/0	0|0	.|.	0/0	0/0	0/0	0/0	0/0	0/0	./.	0/0	0/0	0|0	0/0	0/0	0/0	0/0	0/0	0/1	0/0	0/0	0/0	0/0	./.	.|.	0/0	0/0	0|0	0/0	0/0	0/0	0/0	./.	0/0	./.	0/0	0/0	0/0	./.	.|.	./.
Cq8A	37306969	Cq8A:37306969	T	C	56600.4	PASS	.	GT	0/0	./.	./.	./.	0/0	0/1	0/0	./.	0/0	0/1	.|.	0/1	.|.	0/1	./.	0/1	0/1	0|0	0|0	1/1	0/0	0/1	0/0	0/0	0/1	./.	1/1	0/0	0|0	0/1	0/1	0/1	0/1	0/1	0/1	0/1	0/1	0/1	0/1	0/0	0|0	0/1	0/1	0/1	0/1	0/0	0/0	0/1	./.	0/0	./.	0/1	0/1	1/1	0/1	0/1	0/0
Cq8A	37315321	Cq8A:37315321	T	C	4153.58	PASS	.	GT	0/0	0/0	0/0	./.	./.	0/0	0/0	0/0	0/0	0/0	0|0	0/0	0|0	0|1	./.	0/0	0/0	0|0	0|0	0/0	0/0	0/0	0/0	0/0	0|1	./.	0/0	0/0	0/1	0/0	./.	0/0	0/0	0/0	0/0	0/0	0/0	./.	0/0	./.	0|0	0/0	./.	0/0	0/0	0/0	0|1	0/0	./.	0/0	0/0	0|1	0/0	0|1	0/0	0/0	0/0
Cq8A	37327351	Cq8A:37327351	G	A	10382.6	PASS	.	GT	0/0	0/0	0/0	0/0	0/0	0/0	0/0	0/0	./.	0/0	0|0	./.	.|.	0|0	0/0	0/0	0/0	0|0	0|0	0/0	0/0	0/1	0/1	0/0	.|.	./.	0/0	0/0	0/0	0/0	0/0	0/0	0/0	0/0	0/0	0/0	0/0	0/0	0/0	0/0	0|0	0/0	0/0	0/0	./.	0/0	.|.	0/1	0/0	./.	0/0	0|0	0/0	0|0	./.	./.	0/0
Cq8A	37328685	Cq8A:37328685	G	C	303.42	PASS	.	GT	0/0	0/0	./.	0/0	0/0	0/0	0/0	0/0	0/0	./.	0|0	0/0	0|0	0|0	0/0	0/0	0/0	0|0	0|0	0/0	0/0	0/0	0/0	0/0	.|.	./.	0/0	0/0	0/0	./.	0/0	0/0	0/0	0/0	0/0	0/0	./.	0/0	0/0	0/0	0|0	0/0	0/0	0/0	0/0	0/0	.|.	0/0	0/0	0/0	./.	1|1	0/0	0|0	0/0	0/0	0/0
Cq8A	37329744	Cq8A:37329744	G	T	4373.99	PASS	.	GT	./.	./.	./.	./.	0/0	0/0	0/0	0/0	0/0	0/0	0|0	0/0	0|0	0|0	0/0	0/0	0/0	0|0	0|0	0/0	0|1	0/0	0/0	0/0	0|1	0/0	0/0	0/0	./.	./.	0/0	0/0	0|1	0/0	0/0	0|1	0/0	0/0	0/0	./.	.|.	0/1	0|1	0/0	./.	0/0	0|0	./.	./.	0/0	0/0	0|0	0/0	0|0	0/0	0/0	0/0
Cq8A	37332466	Cq8A:37332466	T	C	5452.65	PASS	.	GT	0/1	0/0	0/0	0/0	0/0	0/0	./.	0/0	0/0	0/0	0|0	0/0	0|0	0|0	0/0	0/0	0/0	.|.	0|0	0/0	0|0	0/0	0/0	0/0	0|0	./.	./.	0/0	1/1	./.	0/0	0/0	0|0	./.	0/0	0|0	./.	0/0	0/0	0/0	0|0	0/0	0|0	0/0	0/0	0/0	0|0	0/0	0/0	0/0	0/0	0|0	0/0	0|0	0/0	0/0	./.
Cq8A	37381633	Cq8A:37381633	G	A	1465.29	PASS	.	GT	0/0	0/0	0/0	0/0	0/0	./.	0/0	0/0	0/0	0/0	0|0	0/0	.|.	0|0	./.	0/0	0/0	0|0	0|0	0/0	0|0	0/0	0/0	0/0	0|0	./.	0/1	./.	0/0	0/0	0/0	./.	0|0	0/0	0/0	0|0	0/0	0/0	0/0	0/0	0|0	0/1	0|0	0/0	0/1	./.	0|0	0/0	0/0	./.	./.	0|0	0/0	0|0	0/0	./.	./.
Cq8A	37477334	Cq8A:37477334	C	T	2070.34	PASS	.	GT	0/0	0|1	0/0	0/0	0/0	0/0	0/0	0/0	0/0	0/0	0|0	./.	0|0	0|0	0/0	0/0	0/0	0|0	0|0	0/0	0|0	0/0	0/0	0|1	.|.	./.	0/0	0/0	0/0	0/0	0/0	./.	0|0	0/0	0/0	0|0	0/0	0/0	0/0	./.	0|0	0/0	.|.	0|1	0/0	0/0	.|.	0/0	0/0	0/0	./.	0|0	./.	0|0	0/0	0/0	0/0
Cq8A	37497168	Cq8A:37497168	C	T	6324.21	PASS	.	GT	0/0	0|1	./.	./.	./.	0/1	0/0	0/1	0|1	0/0	0/1	0/0	.|.	0|0	0/0	0/0	0/0	0|0	0|0	0/0	0|0	0/0	0/0	0|0	0/1	0/1	./.	./.	0/0	0/0	./.	0/0	.|.	0/0	0/0	0|0	0/0	0/0	0|1	./.	0|0	0/0	0|0	.|.	0/1	0/0	0|0	0/0	0/0	0/0	0/0	0|0	0|1	0|0	./.	0/0	0/0
Cq8A	37535181	Cq8A:37535181	C	T	161.42	PASS	.	GT	0/0	0|0	0/0	./.	0/0	0/0	0/0	./.	0|0	0/0	0/0	0/0	0|0	.|.	./.	0/0	0/0	0|0	0|0	0/0	0|0	./.	0/0	0|0	0/0	0/0	./.	0/0	0/0	./.	0/0	0/0	0|0	0/0	0/0	0|0	0/0	0/0	0|0	./.	0|0	0/0	0|0	0|0	0/0	./.	0|0	0/0	./.	1/1	0/0	0|0	0|0	0|0	./.	0/0	0/0
Cq8A	37594823	Cq8A:37594823	C	T	4459.31	PASS	.	GT	0/0	0|0	0/0	0/0	./.	./.	0/0	0/0	0|0	./.	0/1	0/0	.|.	.|.	0/0	0/0	0/0	0/1	.|.	0/1	0|0	0/1	0/0	0|0	0/1	./.	0/0	0/0	0/1	0/1	0/1	./.	0|0	0/0	0/0	0|0	0/1	0/0	0|0	0/0	0|0	0/0	0|0	0/1	0/1	0/0	0|0	0/0	0/0	0/1	0/0	.|.	0|0	0|0	0/1	0/1	./.
Cq8A	37643183	Cq8A:37643183	G	T	4153.52	PASS	.	GT	0/0	0|0	0/1	./.	0/0	./.	0/0	0/0	0|0	0/0	0/0	./.	0|0	0|0	0/0	0/0	0/0	0/0	0|0	0/0	0|0	0/0	0/0	.|.	0/0	0/0	0/0	0/0	0/0	0/0	0/0	0/0	0|0	0/0	0/0	1|1	0/0	0/0	.|.	./.	0|0	0/0	.|.	0/0	0/0	0/0	0|0	0/0	./.	0/0	./.	0|0	0|0	0|0	0/0	0/0	./.
Cq8A	37644397	Cq8A:37644397	G	A	1640.23	PASS	.	GT	0/0	0|0	0/0	./.	./.	0/0	0/0	0/0	0|0	./.	0/0	0/0	0|0	0|0	0/0	./.	0/0	0/0	0|0	0/0	0|0	0/0	0/0	0|0	0/0	./.	0/0	0/0	./.	0/0	0/1	./.	0|0	./.	0/0	0|0	0/0	0/0	0|0	./.	0|0	./.	0|0	0/0	0/0	0/0	0|0	0/0	0/0	0/0	0/0	0|0	0|0	0|0	0/0	0/0	0/0
Cq8A	37694877	Cq8A:37694877	T	C	2412.3	PASS	.	GT	0/0	0|0	0/0	./.	0/0	0/0	0/0	0/0	0|0	0/0	0/0	0/0	.|.	0|0	0/0	0/0	0/0	0/0	0|0	./.	0|0	./.	0/0	0|0	0/0	0/1	0/0	0/0	./.	0/0	0/0	./.	.|.	0/0	0/0	0|0	0/0	0/0	0|0	./.	0|0	0/0	0|0	0/0	0/0	0/0	0|0	0/0	0/0	0/0	0/0	0|0	0|0	0|0	0/0	0/0	0/0
Cq8A	37734185	Cq8A:37734185	C	A	9016.1	PASS	.	GT	0/0	0|0	./.	./.	0|1	0/0	0/0	0/0	0|0	0/0	0/0	1/1	0|0	0|0	0/0	./.	0/0	0/1	0|0	0/0	0|0	0/0	0|1	0|0	0/0	0/0	0/0	./.	0/0	0/0	0/1	0/0	.|.	0/0	0/0	0|0	1/1	./.	0|0	0/0	0|0	0/0	.|.	0/0	./.	0/0	0|0	0/0	0/0	0/0	./.	0|0	0|0	0|0	1/1	0/0	0|1
Cq8A	37734200	Cq8A:37734200	T	C	2025.38	PASS	.	GT	0/0	0|0	./.	./.	0|1	0/0	0/0	0/0	0|0	0/0	0/0	0/0	0|0	0|0	0/0	./.	0/0	0/1	0|0	0/0	0|0	0/0	0|1	.|.	0/0	0/0	0/0	./.	0/0	0/0	0/0	0/0	0|0	0/0	0/0	0|0	0/0	0/0	0|0	0/0	0|0	0/0	0|0	0/0	./.	0/0	0|0	0/0	0/0	0/0	0/0	0|0	0|0	0|0	0/0	0/0	0|1
Cq8A	37734207	Cq8A:37734207	T	A	235.79	PASS	.	GT	0/0	0|0	./.	./.	0|0	0/0	0/0	0/0	0|0	0/0	0/0	0/0	0|0	0|0	0/0	./.	0/0	0/0	0|0	0/0	0|0	0/0	0|0	.|.	0/0	0/0	0/0	./.	0/0	0/0	0/0	0/0	0|0	0/0	0/0	0|0	0/0	0/0	0|0	0/0	0|0	0/0	0|0	0/0	./.	0/0	0/1	0/0	0/0	0/0	0/0	0|0	0|0	0|0	0/0	0/0	0|0
Cq8A	37738384	Cq8A:37738384	A	C	12015.1	PASS	.	GT	0/0	0/1	0/0	./.	0|0	0/0	0/0	./.	0|0	0/0	0/0	1/1	0|0	0|0	0/0	0/0	0/0	0/0	0|0	0/0	0|0	./.	0|0	0|0	0/0	./.	./.	0/0	0/0	0/0	1/1	0/0	0|0	0/0	0/0	0|0	0/1	0/0	.|.	0/0	0|0	0/0	1|1	0/0	0/0	./.	0/0	0/0	0/0	./.	0/0	.|.	0|0	0|0	./.	0/0	0|0
Cq8A	37761555	Cq8A:37761555	C	T	156.07	PASS	.	GT	0/0	0/0	0/0	0/0	0|0	0/0	0/0	0/0	0|0	0/0	0/0	0/0	0|0	0|0	0/0	0/0	0/0	0/0	0|0	0/0	0|0	0/0	0|0	0|0	0/0	./.	0/0	0/0	0/0	0/0	0/0	0/0	0|0	0/0	0/0	0|0	0/0	0/0	0|0	0/1	.|.	./.	0|0	0/0	./.	0/0	0/0	0/0	0/0	0/0	0/0	0|0	0|0	0|0	0/0	0/0	0|0
Cq8A	37766089	Cq8A:37766089	A	T	9603.67	PASS	.	GT	0/0	0/0	0/0	./.	0|0	0/0	./.	0/0	0|0	0/0	0/0	0/0	0|0	0|0	0/0	0/0	0/0	0/0	0|0	0/0	0|0	0/0	.|.	0|0	0/0	./.	./.	0/0	0/0	./.	0/1	0/0	0|0	0/0	0/1	0|0	0/0	0/0	0|0	0/0	.|.	./.	0|0	0/0	0/0	0/0	0/0	0/0	0/0	0/0	./.	0|0	0|0	0|0	./.	0/0	0|0
Cq8A	37788882	Cq8A:37788882	T	A	3230.26	PASS	.	GT	0/0	0/0	./.	0/0	0|0	0/0	0/0	0/0	0|0	0/0	0/0	0/0	0|0	0|0	./.	0|1	0/1	0/0	0|0	0/0	0|0	0/0	0|0	0|0	0/0	./.	0/1	0/0	0/0	0|1	0/0	0/0	0|0	0/0	0/0	0|0	0/0	0/0	0|0	./.	.|.	0/1	0|0	0/0	0/0	0/0	0/0	0/0	0/0	0/0	./.	.|.	.|.	0|0	./.	0/0	.|.
Cq8A	37800492	Cq8A:37800492	C	A	36.31	PASS	.	GT	0/0	0/0	0/0	./.	0|0	0/0	0/0	./.	0|0	0/0	0/0	0/0	0|0	0|0	./.	0/1	0/0	0/0	0|0	0/0	0|0	0/0	0|0	0|0	./.	./.	0/0	0/0	0/0	0|0	0/0	0/0	0|0	0/0	./.	0|0	0/0	0/0	.|.	0/0	0|0	0/0	.|.	0/0	0/0	0/0	./.	0/0	./.	0/0	0/0	0|0	0|0	0|0	0/0	0/0	.|.
Cq8A	37812769	Cq8A:37812769	G	A	4126.32	PASS	.	GT	0/0	0/0	0/0	0/0	0|0	0/0	0/0	0/0	0|0	0/0	0/0	./.	0|0	0|0	./.	0/0	0/0	0/0	0|0	0/0	0|0	./.	0|0	0|0	0/0	./.	./.	0/0	0/0	0|0	0/0	0/0	0|0	0/1	0/0	0|0	0/0	./.	0|0	./.	0|0	0/0	0|0	0/0	./.	0/0	0/0	0/0	./.	0/0	0/0	0|0	0|0	0|0	./.	./.	0|0
Cq8A	37907123	Cq8A:37907123	C	T	4051.05	PASS	.	GT	./.	0/0	0/0	./.	0|0	./.	./.	0/0	0|0	0/0	0/0	0/0	0|0	0|0	0/0	0/0	0/0	0/0	.|.	0/0	0|0	0/0	.|.	0|0	0/0	0/1	./.	0/0	0|1	0|0	0/0	0/0	0|0	0/0	0|1	0|1	0/0	0/0	0|1	./.	0|0	0/0	0|0	./.	0/0	0/0	0/0	0/0	0/0	0/0	./.	.|.	0|0	0|0	0/0	0/0	0|0
Cq8A	37938848	Cq8A:37938848	C	A	123.2	PASS	.	GT	0/0	0/0	0/0	./.	.|.	0/0	0/0	0/0	0|0	0/0	0/0	0/0	0|0	.|.	0/0	0/0	0/0	0/0	0|0	0/0	0|0	0/0	0|0	0|0	0/0	./.	./.	0/0	.|.	1|1	0/0	0/0	0|0	./.	0|0	0|0	0/0	0/0	0|0	0/0	.|.	0/0	0|0	./.	./.	./.	0/0	0/0	0/0	0/0	0/0	0|0	0|0	0|0	0/0	0/0	0|0
Cq8A	37960409	Cq8A:37960409	G	T	1128.59	PASS	.	GT	0/0	0/0	0/0	./.	0|0	0/0	0/0	0/0	0|0	0/0	0/0	./.	0|0	0|0	0/0	0/0	0/0	0/0	0|0	./.	0|0	0/0	0|0	0|0	0/0	./.	0/0	0/0	0|0	0|0	0/0	0/0	0|0	0/0	0|0	0|0	0/0	0/0	0|0	./.	0|0	0/0	.|.	0/0	0/0	0/0	0/0	0/0	0/0	0/0	./.	0|0	0|0	1|1	./.	0/0	0|0
Cq8A	37960530	Cq8A:37960530	C	A	110199	PASS	.	GT	1/1	1/1	1/1	./.	0|0	1/1	0/0	0/1	0|0	1/1	1/1	0/0	0|0	1|1	./.	0/1	1/1	0/0	0|0	1/1	0|0	0/0	1|1	0|0	./.	1/1	1/1	0/0	0|0	0/1	0/0	1/1	1|1	1/1	0/1	1|1	0/0	1/1	1|1	./.	0|0	0/0	0|0	1/1	1/1	0/0	./.	1/1	./.	0/0	./.	1|1	1|1	1|1	0/0	0/1	0/1
Cq8A	37962469	Cq8A:37962469	A	G	7971.56	PASS	.	GT	0/0	0|1	0|1	./.	0|0	0/0	0/0	0/0	0|0	./.	0|1	0/0	0|0	0|0	./.	0/0	0/0	0/0	0|0	0/0	0|0	0/0	0|0	0|0	0/0	./.	./.	./.	0|0	0|1	0/0	0|1	0|0	0|1	0/0	0|0	0/0	0/0	0|0	./.	0|0	0/0	0|0	0/0	0/0	0/0	0/0	0/0	0/0	./.	0/0	0/1	0|0	0|0	0/0	0/0	0/0
Cq8A	37962618	Cq8A:37962618	T	C	10307.5	PASS	.	GT	0/0	0/1	0|1	./.	0|0	0|1	0/0	0/0	0|1	0/0	0|0	0|1	0|0	0|0	0/0	0/0	0|1	0/0	0|0	./.	0|0	0/0	0|0	.|.	0/0	0/0	0|1	0/0	0|0	0|1	0/0	0|0	0|0	.|.	0/0	0|0	0/0	0|1	0|0	0/0	0|0	0/0	0|0	0/0	0/0	0/0	0/0	0/0	0/0	0/0	./.	0/0	0|0	.|.	0|1	./.	0/0
Cq8A	37962623	Cq8A:37962623	C	T	1423.98	PASS	.	GT	0/0	0/0	0|1	./.	0|0	0|0	0/0	0/0	0|0	0/0	0|0	0|0	0|0	0|0	0/0	0/0	0|0	0/0	0|0	./.	0|0	0/0	0|0	.|.	0/0	0/0	0|0	0/0	0|0	0|0	0/0	0|0	0|0	.|.	0/0	0|0	0/0	0|0	0|0	0/0	0|0	0/0	0|0	0/0	0/0	0/0	0/0	0/0	0/0	0/0	./.	0/0	0|0	.|.	0|0	./.	0/0
Cq8A	37964338	Cq8A:37964338	T	A	10214	PASS	.	GT	0/0	0/0	0|0	0/0	0|0	.|.	0/0	0/0	0|0	0/0	0|0	0|0	0|0	0|0	./.	0/0	0|0	./.	0|0	0/0	0|0	0/0	0|0	0|0	0/0	./.	.|.	0/0	0|0	0|0	0/0	0|0	.|.	.|.	./.	0|0	0/0	0|0	0|0	./.	0|0	0/0	0|0	0/0	0/0	0|1	0/0	./.	0|1	0/0	./.	0/0	0|0	0|0	0|0	0/0	0/0
Cq8A	37970249	Cq8A:37970249	C	T	538.72	PASS	.	GT	0/0	0/0	0|0	./.	0|0	0|0	0/0	0/0	0|0	./.	0|0	0|0	0|0	0|0	./.	0/0	0|0	0/0	0|0	0/1	0|0	0/0	0|0	0|0	0/0	./.	0|0	0/0	0|0	0|0	0/0	0|0	0|0	0|0	0/0	0|0	0/0	0|0	.|.	./.	0|0	./.	0|0	0/0	0/0	0|0	0/0	./.	.|.	0/0	0/0	./.	0|0	0|0	0|0	0/0	./.
Cq8A	37970330	Cq8A:37970330	C	T	11303.3	PASS	.	GT	0/0	0/0	1|1	./.	.|.	0|0	0/0	0/0	0|0	./.	0|0	.|.	0|0	0|0	0/0	0/0	0|0	0/0	0|0	0/0	0|0	0/0	0|0	0|0	0/0	./.	0|0	0/0	0|0	0|0	0/0	0|0	0|0	0|0	./.	1|1	0/0	0|0	.|.	./.	0|0	./.	0|0	0/0	0/0	0|0	0/0	./.	0|0	0/0	0/0	0/0	0|0	0|0	0|0	0/0	0/0
Cq8A	38010130	Cq8A:38010130	A	G	4960.01	PASS	.	GT	0/0	0/0	.|.	0/1	0|0	0/1	0/0	0/0	0|0	0/1	0|0	0|0	0|0	0|0	./.	0/0	0|0	0/0	.|.	0/0	0|0	0/0	0/1	0|0	0/1	./.	0/1	0/0	0|0	0|0	0/0	.|.	.|.	0|0	0/1	0|0	0/0	0|0	0|0	0/0	0|0	0/0	0|0	0/0	0/0	0|0	0/0	0/0	0/1	0/0	./.	0/1	0|0	0|0	0|0	0/1	0/0
Cq8A	38010175	Cq8A:38010175	T	C	2448.5	PASS	.	GT	0/0	0/0	.|.	./.	0|0	0/0	0/0	./.	0|0	0/1	0|0	0|0	0|0	0|0	./.	0/0	0|0	0/0	.|.	0/0	0|0	0/0	0/1	.|.	0/1	0/0	0/1	0/0	0|0	0/1	0/0	.|.	.|.	0|0	./.	0|0	0/0	0|0	0|0	0/0	0|0	0|1	0|0	0/0	0/0	0|0	0/0	0/0	0/1	0/0	./.	0/0	0|0	0|0	0|0	0/0	0/0
Cq8A	38056492	Cq8A:38056492	G	A	2541.86	PASS	.	GT	./.	0/0	.|.	./.	0|0	0/0	0/0	0/0	0|0	0/0	0|0	0|0	0|0	0|0	./.	0/0	0|0	0/0	0|0	0/0	0|0	0/0	0/0	0|0	0/0	./.	0/0	0/0	0|0	0/0	0/0	0|0	0|0	.|.	0/1	0|0	0/0	0|0	0|0	./.	0|0	.|.	.|.	0/0	0/0	0|0	0/0	0/0	./.	0/0	./.	0/0	0|0	0|0	0|0	0/0	0/0
Cq8A	38067040	Cq8A:38067040	C	T	8757.51	PASS	.	GT	0/0	0/0	0|0	0/0	.|.	0/0	./.	0/0	0|0	0/0	0|0	0|0	0|0	0|0	0/0	0/0	0|0	0/0	.|.	0/0	0|0	0/0	0/0	0|0	0/0	./.	./.	0/0	0|0	./.	0/1	0|0	0|0	0|0	0/1	0|0	0/0	0|0	0|0	./.	0|0	0|0	0|0	0/0	0/0	0|0	0/0	./.	0/0	./.	./.	0/0	0|0	0|0	0|0	0/0	0/0
Cq8A	38125758	Cq8A:38125758	G	A	7579.9	PASS	.	GT	./.	0/0	.|.	./.	0|0	0/0	./.	./.	0|0	0/0	0|0	1|1	0|0	0|0	./.	0/1	0|0	0/0	0|0	0/0	0|0	0/0	0/0	0|0	0/0	./.	0/0	0/0	0|0	0/0	0/1	0|0	0|0	0|0	./.	0|0	1/1	0|0	0|0	./.	.|.	0|0	1|1	0/0	0/0	0|0	0/0	0/0	./.	0/0	0/0	0/0	0|0	0|0	1|1	0/0	0/0
Cq8A	38125831	Cq8A:38125831	A	G	1286.28	PASS	.	GT	0/0	0/0	.|.	./.	0|0	0/0	./.	0/0	0|0	0/0	0|0	0|0	0|0	0|0	./.	0/0	0|0	0/0	0|0	0/0	0|1	0/0	0/0	0|0	0/0	0/0	0/0	0/0	.|.	0/0	0/0	0|0	0|0	.|.	0/0	0|0	0/0	0|0	0|0	./.	.|.	0|0	0|0	0/0	0/0	0|0	0/0	0/0	./.	0/0	0/0	0|1	0|0	0|0	.|.	0/0	0/0
Cq8A	38153892	Cq8A:38153892	C	A	930.15	PASS	.	GT	0/0	0/0	0|0	./.	0|0	0/0	0/0	./.	0|0	0/0	0|0	0|0	0|0	0|0	0/0	0/0	0|0	0/0	0|0	0/0	0|0	0/0	0/0	0|0	0/0	0/0	./.	0/0	0|0	./.	0/0	0|0	0|0	0|0	0/0	0|0	0/0	0|0	0|0	./.	.|.	.|.	0|0	0/0	./.	0|0	./.	0/0	./.	0/0	0/0	0|0	0|0	0|0	0|0	1/1	0/0
Cq8A	38166863	Cq8A:38166863	A	C	315.23	PASS	.	GT	0/0	0/0	0|0	./.	0|0	0/0	0/0	0/0	0|0	0/0	0|0	0|0	0|0	0|0	0/0	0/0	0|0	0/0	.|.	0/0	0|0	0/0	0/0	0|0	0/0	./.	./.	0/0	.|.	0/0	0/0	0|0	0|0	.|.	0/0	0|0	0/0	0|0	0|0	0/0	.|.	0|0	0|1	0/0	./.	0|0	./.	0/0	0/0	0/0	0/0	0|0	0|0	0|0	0|0	0/0	0/0
Cq8A	38167113	Cq8A:38167113	G	T	467.62	PASS	.	GT	0/0	0/0	0|0	0/0	0|0	0/0	0/0	0/0	0|0	0/0	0|0	.|.	0|0	0|0	0/0	0/0	0|0	0/0	0|0	0/0	0|0	0/0	./.	0|0	0/0	./.	0/0	0/0	0|0	0/0	0/0	0|0	1|1	0|0	0/0	0|0	0/0	0|0	0|0	0/0	.|.	0|0	0|0	0/0	0/0	0|0	0/0	0/0	0/0	0/0	0/0	0|0	0|0	0|0	0|0	./.	0/0
Cq8A	38171632	Cq8A:38171632	T	A	147472	PASS	.	GT	./.	0|1	0|1	0|1	0|1	0|1	0|1	0|1	0|1	0|1	0|1	0|1	0|1	0|0	0|1	./.	0|1	0/0	0|1	0|1	0|1	./.	./.	0|1	0/0	0|1	0|1	0|1	0|1	0|1	0|1	0|1	0|1	0|0	0|1	0|1	./.	0|1	0|1	./.	0|0	0|1	0|1	0|1	0|1	0|1	0|1	0|1	0|1	0|1	./.	0|1	0|1	0|1	0/1	0|1	./.
Cq8A	38199153	Cq8A:38199153	T	C	372.07	PASS	.	GT	0/0	0|0	0|0	0|0	0|0	0|0	0|0	0|0	0|0	0|0	0|0	0|0	.|.	0|0	.|.	0/0	.|.	./.	.|.	0|0	0|0	./.	0/0	.|.	0/0	.|.	.|.	0|0	0|0	0|0	0|0	0|0	0|0	0|0	0|0	0|0	0/0	0|0	0|0	./.	0|0	0|0	0|0	0|0	0|0	0|0	0|0	0|0	.|.	0|0	0/0	0|0	0|0	0|0	0|1	0|0	0/0
Cq8A	38199220	Cq8A:38199220	G	A	3393.31	PASS	.	GT	./.	0|0	0|1	0|0	0|0	0|0	0|0	0|0	0|0	0|0	0|0	0|0	0|0	0|0	0|0	0/0	0|0	0/0	0|0	0|0	0|0	./.	0/0	.|.	./.	0|0	0|0	.|.	0|0	0|0	0|0	0|1	0|0	0|0	0|0	0|0	0/0	0|0	0|0	./.	0|0	0|0	0|0	0|0	0|0	0|0	0|0	0|0	.|.	0|0	./.	0|0	0|0	0|0	.|.	.|.	./.
Cq8A	38234705	Cq8A:38234705	C	T	128155	PASS	.	GT	1/1	1|1	1|1	.|.	0|0	1|1	0|0	1|1	0|0	.|.	1|1	0|0	0|0	1|1	.|.	0/1	1|1	0/0	0|0	.|.	0|0	1/1	1/1	0|0	1/1	.|.	1|1	0|0	0|0	1|1	0|0	1|1	1|1	.|.	0/1	1|1	./.	.|.	1|1	0/0	0|0	1|1	0|0	1|1	1|1	0|0	1|1	1|1	1|1	0|0	./.	1|1	1|1	1|1	.|.	.|.	0/0
Cq8A	38258991	Cq8A:38258991	G	A	1031.55	PASS	.	GT	0/0	0|0	.|.	.|.	0|0	0|0	0|0	0|0	0|0	.|.	0|0	0|0	0|0	0|0	0|0	0/0	0|0	0/0	0|0	0|0	0|0	0/0	0/1	.|.	0/0	0|0	.|.	0|0	0|0	0|0	0|0	0|0	0|0	0|0	0/0	0|0	0/0	0|0	0|0	0/0	.|.	0|0	0|0	0|0	0|0	0|0	0|0	0|0	.|.	0|0	0/0	0|0	.|.	0|0	0|0	0|0	./.
Cq8A	38267149	Cq8A:38267149	G	C	34143.2	PASS	.	GT	0|1	0|1	0|1	.|.	0|0	0|1	.|.	0|0	0|0	0|0	0|0	0|0	0|0	0|1	.|.	0/0	0|0	0/0	0|0	.|.	0|0	0/0	0/0	0|0	0/0	.|.	0|0	.|.	0|0	.|.	0|0	0|0	0|0	0|0	0|1	0|1	0/0	0|0	0|0	0/0	0|0	.|.	0|0	0|1	0|0	0|0	0|0	0|0	.|.	0|0	0/0	0|1	0|0	0|1	0|0	0|0	0|1
Cq8A	38267718	Cq8A:38267718	C	T	81820.8	PASS	.	GT	0/1	0/1	0|0	0/1	.|.	0/1	0|0	0/1	0/1	.|.	0/1	1|1	.|.	0/1	0|0	0/1	0/1	0/0	.|.	0/1	0/1	./.	0/0	.|.	0/0	0/1	0/1	0|0	.|.	0/1	0/1	0/1	0/1	0/1	0/1	0/1	0/1	0/1	0/1	./.	0|0	0/1	0/1	0/1	0/1	0|0	0/1	0/1	1|1	0|0	0/1	0/1	0/1	0/1	0|0	0/1	0|0
Cq8A	38268866	Cq8A:38268866	G	A	10619	PASS	.	GT	0/0	0/0	0/1	0/0	0|0	0/1	0|0	0/1	0/0	0|0	0/0	0|0	0|0	0/0	0|0	0/0	0/0	0/0	0|0	0/0	0/0	0/0	0/1	0/1	0/0	0/0	0/0	0|0	.|.	0/0	0/0	0/0	0/0	0/0	0/0	0/0	0/0	0/0	0/0	./.	0|0	0/0	0/0	0/0	0/0	0|0	0/0	0/1	0|0	0/1	0/0	0/1	0/0	0/1	.|.	./.	0|0
Cq8A	38269024	Cq8A:38269024	C	A	82038.7	PASS	.	GT	0|1	0|1	0|1	0|1	0|0	0|1	0|0	0|1	0/0	0|0	0|1	0|0	0|0	0|1	.|.	0/0	0/0	0/0	0|0	0|1	0/0	0/0	0|1	0|1	0/0	0/0	0|1	0|0	0|0	0|1	0/0	0|1	0/0	0|1	0|1	0|1	0/0	0/0	0/0	./.	0|0	0|1	0/0	0/0	0|1	0|0	0|1	0|1	0|1	0|1	0/0	0|1	0/0	0|1	0|1	0/0	0|1
Cq8A	38269072	Cq8A:38269072	C	T	144150	PASS	.	GT	0/1	0/1	0/1	0/1	0|0	0/1	0|0	0/1	0/1	0/1	0/1	1|1	0/1	0/1	.|.	0/1	0/1	0/0	0|0	0/1	0/1	0/0	0/1	0|0	0/1	0/1	0/1	0|0	0|0	0/1	0/1	0/1	0/1	0/1	0/1	0/1	1/1	0/1	0/1	./.	0|0	0/1	1/1	0/1	0/1	0|0	0/1	0|0	0/1	0|0	0/1	0/1	0/1	0/1	0/1	0/1	0|0
Cq8A	38269096	Cq8A:38269096	G	C	23284.6	PASS	.	GT	0/1	0/0	0/1	0/1	0|0	0/1	0|0	0/1	0/0	0/0	0/0	0|0	0/0	0/1	.|.	0/0	0/0	0/0	0|0	0/1	0/0	0/0	0/1	0/1	0/0	0/0	0/0	0|0	0|0	0/0	0/0	0/0	0/0	0/0	0/1	0/1	0/0	0/0	0/0	./.	0|0	0/0	0/0	0/0	0/0	0|0	0/1	0|0	0/0	0/1	0/0	0/1	0/0	0/1	0/0	0/0	0/1
Cq8A	38269154	Cq8A:38269154	A	G	84700.2	PASS	.	GT	0/1	0/1	0|1	0/1	.|.	0|1	0|0	0|1	0|1	0/1	0/1	0/1	0|1	0|1	.|.	0|1	0|1	0/0	.|.	0|1	0|1	./.	0/1	0|1	0/1	0|1	0/1	0|0	.|.	0|1	0|1	0|1	0|1	0/1	0|1	0|1	0/1	0/0	0/1	0/0	.|.	0/0	0|1	0|1	0/1	0|0	0/1	0|1	0/1	0/0	0/0	0/1	0/1	0|1	0|1	0/1	0/0
Cq8A	38269236	Cq8A:38269236	A	G	25915	PASS	.	GT	0/0	0/1	0|0	0/0	0|0	0/1	0|0	0|0	0|1	0/0	0/1	0/1	0|1	0|1	.|.	0|1	0|1	0/0	0|0	0/1	0|1	./.	0/0	0|0	0/1	.|.	0/0	0|0	0|0	0/1	0|1	0|0	0|0	0/1	0|0	0|0	0/0	0/1	0/1	0/0	.|.	0/0	0|1	0|0	./.	0|0	0/1	0|1	./.	0/0	0/0	0/0	0/0	0/1	0|0	0/0	./.
Cq8A	38269304	Cq8A:38269304	C	T	22204.8	PASS	.	GT	0|1	0/0	0|0	0/0	0|0	0|1	0|0	0|1	0|1	0/0	0|1	0/0	0|1	0|1	.|.	0|1	0|1	0/0	0|0	0|1	0|0	./.	0/0	.|.	./.	.|.	0/0	0|0	0|0	0|1	0|0	0|1	0|1	0|1	.|.	0|1	0|1	0|1	0|1	0/0	0|0	0|1	0|1	0|0	./.	.|.	0/0	0|0	./.	0/0	0/0	0/0	./.	0|1	0|0	0|1	./.
Cq8A	38270577	Cq8A:38270577	T	C	33531.7	PASS	.	GT	0|0	0/1	0|0	0/1	0|0	0/1	0|0	0/1	0|0	./.	0/1	0/1	0/1	0/1	0|0	0/1	0/1	0/0	0|0	0|0	0|0	0/0	0/0	0|0	0/0	0|0	0/1	0|0	0|0	.|.	.|.	0/1	0/1	.|.	.|.	0|0	0/1	0/1	.|.	./.	.|.	.|.	0/1	.|.	0/1	0|0	0/0	0/1	0/0	0/0	0/0	0/0	0/0	0/1	0/1	0/1	./.
Cq8A	38270663	Cq8A:38270663	A	G	7032.9	PASS	.	GT	0/1	0/0	0|0	0/0	0|0	0/0	.|.	0/0	0|0	0/0	0/1	0/0	0/0	0/0	0|0	0/0	0/0	0/0	0|0	0|0	0|0	0/0	0/0	0/1	0/0	0|0	0/0	0|0	0|0	0/1	.|.	0/0	0/0	0/1	0|0	0/1	0/0	0/0	0|0	0/0	0|0	0/1	0/0	0/1	0/0	0|0	0/0	0/0	0/0	0/0	./.	0/0	0/0	0/0	./.	0/0	0/0
Cq8A	38270708	Cq8A:38270708	C	T	48241.8	PASS	.	GT	0/1	0/0	0/1	0/1	.|.	0/1	0|0	0/0	0/1	0/1	0/1	0/0	0/1	0/1	.|.	0/1	0/1	0/0	.|.	0/1	0/1	0/0	0/1	0/0	0/1	.|.	0/1	0|0	0|0	0/1	.|.	0/1	0/0	0/1	0/1	0/1	0/1	0/1	0/1	./.	0|0	0/1	0/1	0/1	0/1	0|0	0/1	0/1	0/1	0/0	./.	0/0	0/1	0/1	0/0	0/0	0/0
Cq8A	38270758	Cq8A:38270758	G	A	7561.87	PASS	.	GT	0/0	0/1	0/0	./.	0|0	0/0	0|0	0/0	0/0	0/0	0/1	0/0	0/0	0/0	.|.	0/0	0/0	0/0	.|.	0/0	0/0	./.	./.	0/0	0/0	.|.	0/0	0|0	0|0	0/0	.|.	0/0	0/0	0/1	0/1	0/1	0/0	0/0	0/0	./.	0|0	0/1	0/0	0/1	0/0	0|0	0/0	0/0	0/0	0/0	0/0	0/0	0/0	0/0	./.	0/0	./.
Cq8A	38270801	Cq8A:38270801	G	T	2007.52	PASS	.	GT	0/0	0/0	0/0	./.	.|.	0/0	.|.	0/0	0/0	0/0	0/0	0/0	0/0	0/0	.|.	0/0	0/0	0/0	0|0	0/0	0/0	./.	./.	0/0	0/0	0|0	0/0	0|0	0|0	0/0	.|.	0/0	0/0	0/0	0/1	0/1	0/0	0/0	0/0	./.	0|0	0/0	0/0	0/0	0/0	0|0	0/0	0/0	0/0	0/0	0/0	0/0	0/0	0/0	./.	0/0	./.
Cq8A	38270842	Cq8A:38270842	G	A	15032	PASS	.	GT	0/0	0/0	0/0	./.	0|0	0/1	.|.	0/0	0/1	0/0	0/0	0/0	0/1	0/1	.|.	0/1	0/1	0/0	0|0	0/0	0/1	./.	./.	0/0	0/0	0|0	0/0	0|0	0|0	0/1	.|.	0/1	0/1	./.	0/0	0/1	0/1	0/0	0/1	./.	0|0	0/0	0/0	0/1	0/1	0|0	0/1	0/1	0/0	0/0	0/1	0/0	0/0	0/0	./.	0/0	./.
Cq8A	38271183	Cq8A:38271183	T	C	10227.3	PASS	.	GT	0|1	0/0	./.	./.	.|.	0|1	.|.	0/0	0/0	0/0	0|1	0/0	0/0	0|1	.|.	0/0	0/0	./.	0|0	0/0	0/0	./.	0|1	0/0	0/0	0|0	0/0	0|0	0|0	0|1	.|.	0/0	0/0	./.	0/0	0/0	0/0	0/0	0/0	0/0	.|.	0|1	0/0	0/0	0|1	0|0	0/0	0/0	0/0	0/0	0/0	0/1	0/0	0/0	0/1	0/0	0/1
Cq8A	38271255	Cq8A:38271255	C	T	4913.7	PASS	.	GT	0|0	0/0	./.	./.	.|.	0|0	.|.	0/0	0/0	0/0	0|0	./.	0/0	0|0	.|.	0/0	0/0	./.	0|0	0/0	0/0	0/0	0|0	0/0	0/0	0|0	0/0	0|0	1|1	0|0	0|0	0/0	./.	0/0	0/0	0/0	0/0	0/0	0/0	0/0	0|0	.|.	0/0	0/0	0|0	.|.	0/0	0/0	0/0	./.	0/0	0/0	0/0	0/0	0/0	0/0	0/0
Cq8A	38271272	Cq8A:38271272	C	T	59657	PASS	.	GT	0/1	0/1	./.	./.	.|.	0/1	.|.	0/1	0/1	0/1	0/1	./.	0/1	0|0	.|.	0/1	0/1	0/0	0|0	0/1	0/1	0/1	0/1	0/0	0/1	0/1	0/1	0|0	0|0	0/1	0/1	0/0	./.	0/1	0/0	0/1	0/1	0/1	0/1	./.	0|0	.|.	0/1	0/1	0|0	.|.	0/1	0/1	0/1	./.	0/1	0/1	0/1	0/1	0/1	0/1	0/0
Cq8A	38271389	Cq8A:38271389	G	C	240798	PASS	.	GT	1/1	1/1	./.	1/1	1|1	1/1	1|1	1/1	1/1	1/1	1/1	./.	1/1	1|1	.|.	1/1	1/1	1/1	1|1	1/1	1/1	1/1	1/1	0/1	1/1	./.	1/1	1|1	1|1	1/1	1/1	1/1	1/1	1/1	1/1	1/1	1/1	1/1	1/1	1/1	1|1	1|1	1/1	1/1	1|1	1|1	1/1	1/1	1/1	1/1	1/1	1/1	1/1	1/1	1/1	1/1	0/0
Cq8A	38271402	Cq8A:38271402	A	G	7314.64	PASS	.	GT	0/0	0/0	./.	0/0	0|0	0/1	0|0	0/0	0/0	0/1	0/1	0/0	0/0	0|0	.|.	0/0	0/1	./.	0|0	0/0	0/0	0/0	0/0	0/0	0/0	./.	./.	0|0	0|0	0/0	0/0	0/0	0/0	0/0	0/0	0/1	0/0	0/0	0/0	0/0	0|0	0|0	0/0	0/1	0|0	0|0	0/0	0/0	0/1	0/0	0/0	0/0	0/1	0/0	0/0	0/1	0/0
Cq8A	38271474	Cq8A:38271474	T	G	8509.64	PASS	.	GT	0/0	0/0	0/1	0/0	0|0	0/1	0|0	0/0	0/0	0/1	0|1	0/0	0/0	0|0	.|.	0/0	0/1	0/0	0|0	0/1	0/0	0/0	0/0	0/0	0/1	./.	./.	0|0	.|.	./.	0/0	0/0	0/0	0/0	0/0	0/0	0/0	0/0	0/1	0/0	0|0	0/1	0/0	0/0	0|0	0|0	0/0	0/0	0/0	0/0	0/0	0/1	0/0	0/0	./.	./.	0/0
Cq8A	38272109	Cq8A:38272109	G	A	78855.4	PASS	.	GT	0/1	0/1	0/1	0/0	0|0	0/1	.|.	0/1	0/1	./.	0/1	0/1	0/1	0/1	.|.	0/1	0/1	0/0	.|.	0/1	0/1	0/0	0/1	./.	0/1	0/0	0/1	0|0	0|0	0/1	0/1	0/1	0/0	0/0	0/1	0/1	0/1	0/1	0/1	./.	0|0	0/1	0/1	0/1	0/1	.|.	0/1	0/1	0/1	0/0	0/1	0/1	0/0	0/1	0/1	./.	./.
Cq8A	38272458	Cq8A:38272458	C	T	82.93	PASS	.	GT	0/0	0/0	0/0	0/0	.|.	0/0	0|0	0/0	0/0	0/0	0/0	0/0	./.	0/0	0|0	0/1	0/0	0/0	0|0	0/0	0/0	0/0	0/0	0/0	0/0	./.	0/0	0|0	0|0	0/0	0/0	0/0	0/0	0/0	0/0	0/0	0/0	0/0	0/0	./.	0|0	0/0	0/0	0/0	0/0	0|0	0/0	0/0	0/0	./.	./.	0/0	0/0	0/0	./.	0/0	./.
Cq8A	38272471	Cq8A:38272471	T	C	2645.97	PASS	.	GT	0/0	0/0	0/0	0/0	.|.	0/0	0|0	0/0	0/0	0/1	0/0	0/0	./.	0/0	0|0	0/0	0/0	0/0	0|0	0/0	0/0	0/0	0/0	0/0	0/0	0/0	0/0	.|.	0|0	0/0	0/0	0/0	0/0	0/0	0/0	0/0	0/0	0/0	0/0	./.	0|0	0/0	0/0	0/0	0/0	0|0	0/0	0/0	0/1	0/0	./.	0/0	0/0	0/0	./.	0/0	0/0
Cq8A	38272961	Cq8A:38272961	T	C	21134.9	PASS	.	GT	0/0	0|1	0|1	./.	0|0	0|1	0|0	0/0	0/0	0/0	0/0	0/0	0|1	0/0	.|.	0/0	0|1	0/0	0|0	0/0	0/0	0/0	0/0	./.	0|1	./.	0|1	0|0	0|0	0/0	0/0	0/0	./.	0/0	0/0	0/0	./.	0|1	0/0	./.	0|0	0/0	0/0	0|1	0/0	0|0	0|1	0|1	0/0	0/0	./.	0|1	0|1	0|1	./.	0|1	0/0
Cq8A	38286446	Cq8A:38286446	C	T	2262.39	PASS	.	GT	0/0	0|0	0|0	./.	0|0	0|0	0|0	0/0	0/0	0/1	0/0	0/1	0/1	0/0	0|0	./.	0|0	0/0	0|0	0/1	0/0	0/0	0/0	./.	.|.	0/0	0|0	.|.	0|0	0/1	0/1	0/0	0/0	0/0	0/0	0/0	0/0	0/1	0/0	./.	0|0	0/1	0/0	0|0	0/1	0|0	0|0	0|0	0/0	0/0	./.	0|0	0|0	0|0	./.	0|0	./.
Cq8A	38297698	Cq8A:38297698	C	A	902.21	PASS	.	GT	0/0	0|0	0|0	./.	0|0	0|0	0|0	0/0	0/0	0/0	0/0	0/0	0/0	0/0	.|.	0/0	0|0	1/1	0|0	0/0	0/0	0/0	0/0	0/0	0|0	0/0	0|0	0|0	0|0	0/0	0/0	0/0	0/0	0/0	0/0	0/0	0/0	0/0	./.	0/0	0|0	./.	./.	0|0	0/0	.|.	0|0	0|0	0/0	./.	0/0	0|0	.|.	0|0	0/0	.|.	./.
Cq8A	38298018	Cq8A:38298018	A	G	3217.38	PASS	.	GT	0/0	0|0	0|0	0/0	0|0	0|0	0|0	0/0	0/0	0/0	0/0	0/0	./.	0/0	.|.	0/0	0|0	./.	.|.	0/0	0/0	0/0	0/0	0/0	.|.	0/0	0|0	0|0	0|0	0/0	0/0	0/0	0/0	0/0	0/0	0/0	0/0	0/0	0/0	./.	0|0	./.	0/1	0|0	0/0	0|0	0|0	0|0	0/0	0/0	./.	0|0	0|0	0|0	./.	0|0	0/0
Cq8A	38347714	Cq8A:38347714	G	T	2657.34	PASS	.	GT	./.	0|0	0/1	./.	0|0	0|1	0|0	0/0	0/0	0/0	0/0	0/0	./.	0/0	0|0	0/0	0|0	0/0	.|.	0/0	0/0	0/0	0/0	0/0	0|0	0/0	0|0	0|0	0|0	./.	0/0	0/0	0/0	0/0	0/0	0/0	./.	0/0	0/0	./.	0|0	0/0	0/0	0|0	./.	0|0	0|0	0|0	0/0	0/0	0/0	0|0	0|0	0|0	0/0	0|0	0/0
Cq8A	38347832	Cq8A:38347832	T	C	11272.2	PASS	.	GT	0/0	0|0	0/0	./.	.|.	0|0	0|0	0/0	0/0	0/0	0/0	1/1	./.	0/0	0|0	0/1	0|0	0/0	0|0	0/0	0/0	0/0	0/0	0/0	0|0	./.	0|0	0|0	0|0	0/0	0/1	0/0	0/0	0/0	0/0	0/0	1/1	0/0	0/0	./.	0|0	0/0	1/1	0|0	0/0	0|0	0|0	0|0	0/0	0/0	0/0	0|0	0|0	0|0	./.	0|0	./.
Cq8A	38375004	Cq8A:38375004	C	T	144.64	PASS	.	GT	0/0	0|0	./.	./.	0|0	0|1	0|0	0/0	0/0	0/0	0/0	./.	0/0	0/0	0|0	0|1	0|0	0/0	0|0	0/0	0/0	0/0	./.	0/0	.|.	0/0	0|0	0|0	0|0	0/0	0/0	0/0	./.	0/0	0/0	0/0	./.	0/0	0/0	0/0	0|0	0/0	0/0	0|0	./.	0|0	0|0	0|0	0/0	0/0	./.	.|.	0|0	0|0	./.	0|0	0/0
Cq8A	38445890	Cq8A:38445890	T	A	23120.4	PASS	.	GT	0/1	0/1	0/0	./.	0|0	0/1	0|0	0/1	0/0	0/1	0/1	0/0	0/0	0/0	.|.	0/1	0/1	./.	0|0	0/0	0/0	0/1	0/0	0/0	0/1	0/0	0|0	0|0	0|0	0/1	0/1	0/1	0/1	./.	0/1	0/0	0/1	0/1	0/1	0/0	0|0	0/1	0/1	0|0	0/0	.|.	0|0	0/1	0/0	./.	0/1	0/1	0/1	.|.	0/0	0/1	0/0
Cq8A	38457077	Cq8A:38457077	G	T	864.29	PASS	.	GT	0/0	0/0	0/0	0/0	0|0	0/0	0|0	0/0	0/0	0/0	0/0	0/0	0/0	0/0	.|.	0/0	0/0	0/0	.|.	0/0	0/0	0/0	0/0	0/0	0/0	./.	0|0	0|0	0|0	0/0	0/0	0/0	0/0	0/1	0/0	0/0	0/0	0/0	0/1	./.	0|0	./.	0/0	0|0	0/0	0|0	0|0	0/0	0/1	0/0	./.	0/0	0/0	0|0	0/0	0/0	0/0
Cq8A	38485951	Cq8A:38485951	C	T	86.21	PASS	.	GT	0/0	0/0	0/0	0/0	0|0	0/0	0|0	0/0	0/0	./.	0/0	./.	0/0	./.	.|.	0/0	0/0	0/0	0|0	./.	0/0	0/0	0/0	0/0	0/0	./.	0|1	0|0	0|0	0/0	0/0	0/0	0/0	0/0	0/0	0/0	0/0	0/0	0/0	./.	0|0	0/0	0/0	.|.	0/0	0|0	0|0	0/0	0/0	0/0	./.	0/0	0/0	0|0	0/0	0/0	0/0
Cq8A	38492800	Cq8A:38492800	C	T	334.11	PASS	.	GT	./.	0/0	0/0	./.	0|0	0/0	0|0	0/0	0/0	0/0	0/0	0/0	0/0	0/0	0|0	0/0	0/0	0/0	0|0	0/0	0/0	0/0	0/0	0/0	0/0	./.	.|.	0|0	0|0	0/0	0/0	0/0	0/0	0/0	0/1	0/0	0/0	./.	0/0	./.	.|.	0/0	0/0	0|0	0/0	0|0	0|0	./.	0/0	0/0	0/0	0/0	0/0	0|0	./.	./.	./.
Cq8A	38524483	Cq8A:38524483	T	C	26600	PASS	.	GT	0/0	0/0	0/0	./.	0|0	0/0	0|0	0/0	1/1	0/0	0/0	./.	./.	0/0	0|0	0/1	0/0	0/0	0|0	0/0	1/1	0/0	0/0	0/0	0/0	./.	0|0	0|0	0|0	0/0	./.	0/0	0/0	./.	0/1	0/0	1/1	0/0	0/0	./.	.|.	0/0	1/1	0|0	0/0	0|0	0|0	0/0	0/0	0/0	0/0	0/0	0/0	0|0	./.	0/0	0/0
Cq8A	38540581	Cq8A:38540581	G	A	179.04	PASS	.	GT	0/0	0/0	0/0	./.	0|0	0/0	0|0	./.	0/0	0/0	./.	0/0	0/0	0/0	0|0	0/0	0/0	0/0	0|0	0/0	0/0	0/0	0/0	0/0	0/0	0/0	0|0	0|0	0|0	0/0	0/0	0/0	0/0	0/0	0/0	0/0	0/0	0/0	0/0	./.	0|0	0/0	0/0	0|0	0/0	0|0	0|0	0/0	0/0	0/1	0/0	0/0	0/0	0|0	0/0	0/0	0/0
Cq8A	38544529	Cq8A:38544529	C	T	946.58	PASS	.	GT	0/0	0/0	0/0	./.	0|0	0/0	0|0	0/0	0/0	0/0	0/0	0/0	0/0	./.	.|.	0/0	0/0	./.	0|0	0/0	0/0	0/0	0/0	0/0	0/0	0/0	0|0	0|0	0|0	./.	./.	0/0	0/0	0/0	0/0	0/0	0/0	0/0	0/0	0/0	.|.	0/0	0/0	0|0	0/0	0|0	0|0	0/0	0/0	./.	./.	./.	0/0	.|.	0/0	0|1	0/0
Cq8A	38558881	Cq8A:38558881	G	A	27321.6	PASS	.	GT	0/0	0/0	0/0	0/0	0|0	0/0	0|0	0/0	./.	./.	0/0	0/0	0/0	0/0	0|0	0/0	0/0	./.	0|0	0/0	0/0	0/0	0/0	./.	0/0	0/0	0|0	0|0	0|0	0/0	./.	0/0	./.	0/0	0/0	0/0	0/0	0/0	0/0	0/0	0|0	0/0	0/0	.|.	0/0	0/1	0|0	0/0	./.	0/0	0/0	0/0	0/0	0|0	./.	0|0	0/0
Cq8A	38622978	Cq8A:38622978	C	T	17184.5	PASS	.	GT	./.	0/0	0/1	./.	0|0	0/0	.|.	0/0	1/1	./.	0/0	0/0	0/0	0/0	.|.	0/0	0/0	0/0	0|0	0/0	1/1	0/0	0/0	0/0	0/0	./.	0|0	0|0	.|.	0/0	0/1	0/0	0/0	0/0	0/1	0/0	0/0	0/0	0/0	0/0	.|.	0/0	0/0	0|0	0/0	0/0	0|0	0/0	0/0	0/0	0/0	0/0	0/0	0|0	0/0	.|.	0/0
Cq8A	38643919	Cq8A:38643919	A	T	664.5	PASS	.	GT	0/0	0/0	0/0	0/0	0|0	0/0	0|0	0/0	0/0	0/0	0/0	0/0	0/0	0/0	0|0	0/0	0/0	0/0	0|0	0/0	0/0	0/0	0/0	0/0	0/0	0/0	0|0	0|0	0|0	0/0	0/0	./.	0/0	./.	0/0	0/0	0/0	0/0	1/1	0/0	0|0	0/0	0/0	0|0	0/0	0/0	.|.	0/0	0/0	0/0	./.	0/0	0/0	0|0	./.	0|0	0/0
Cq8A	38649021	Cq8A:38649021	C	T	2485.88	PASS	.	GT	0/0	0/0	0/0	0/0	0|0	0/0	0|0	./.	0/0	0/0	0/0	./.	0/0	0/0	.|.	./.	0/0	./.	0|0	0/0	0/0	0/0	0/0	0/0	0/0	./.	0|0	0|0	0|0	0/0	./.	0/0	1/1	0/0	0/0	0/0	0/0	0/0	0/0	0/0	0|0	0/0	./.	0|0	0/0	./.	0|0	0/1	0/0	0/0	0/0	0/0	0/0	.|.	0/0	0|0	0/0
Cq8A	38665206	Cq8A:38665206	T	C	3301.49	PASS	.	GT	0/0	0/0	0/0	0/0	0|0	./.	0|0	0/0	0/0	0/0	0/0	0/0	0/0	0/0	0|0	0/0	0/0	0/0	0|0	0/0	0/0	0/0	0/0	0/0	0/0	./.	0|0	.|.	0|0	0/0	0/0	0/0	0/0	0/0	0/0	0/0	0/0	0/0	0/0	./.	0|0	0/0	0/0	0|0	0/0	0/0	0|0	0/0	0/0	0/0	./.	0/0	0/1	0|0	./.	.|.	./.
Cq8A	38669835	Cq8A:38669835	G	A	2894.98	PASS	.	GT	0/0	0/0	0/0	0/0	0|0	0/0	0|0	0/0	0/0	1/1	0/0	0/0	./.	0/0	.|.	0/0	0/0	0/0	0|0	0/0	0/0	0/0	0/0	0/0	0/0	./.	0|0	0|0	0|0	0/0	0/0	0/0	0/0	0/0	0/0	0/0	0/0	0/0	0/0	./.	0|0	0/0	0/0	0|0	0/0	0/0	0|0	0/0	1/1	0/0	./.	0/0	0/0	0|0	./.	.|.	0/0
Cq8A	38676388	Cq8A:38676388	C	T	140426	PASS	.	GT	1/1	1/1	1/1	./.	0|0	1/1	0/1	0/1	0/0	./.	1/1	0/0	0/0	1/1	0|0	0/1	0/1	0/0	0|0	1/1	0/0	1/1	1/1	0/0	1/1	1/1	1|1	0|0	0|0	./.	0/0	1/1	1/1	./.	0/1	1/1	0/0	1/1	1/1	./.	0|0	./.	0/0	.|.	1/1	0/0	.|.	1/1	1/1	0/0	1/1	1/1	0/1	1|1	0/0	1|1	0/0
Cq8A	38679221	Cq8A:38679221	A	G	3142.43	PASS	.	GT	0/0	0/0	0/0	0/0	0|0	./.	0/0	./.	0/0	0/0	0/0	0/0	0/0	0/0	0|0	0/0	0/0	0/0	0|0	0/0	0/0	0/0	0/0	0/0	0/0	./.	.|.	0|0	0|0	0/0	0/0	0/0	0/0	0/0	0/0	0/0	0/0	0/0	0/0	./.	0|0	./.	0/0	0|0	0/0	0/0	0|0	0/0	0/0	0/0	0/0	0/0	0/0	0|1	./.	.|.	0/0
Cq8A	38680436	Cq8A:38680436	G	A	15661.6	PASS	.	GT	0/0	0/0	0/0	0/0	0|0	0/0	0/0	0/0	0/0	0/0	0/0	1/1	./.	./.	0|0	0/0	0/0	0/0	0|0	0/0	0/0	0/1	0/0	0/0	0/0	0/1	0|0	0|0	.|.	./.	./.	0/0	0/0	0/0	0/0	0/0	./.	0/0	0/0	./.	0|0	./.	1/1	0|0	0/0	0/0	0|0	0/1	0/0	0/0	./.	0/0	1/1	0|0	./.	.|.	0/0
Cq8A	38705906	Cq8A:38705906	G	T	2405.91	PASS	.	GT	0/0	0/0	0/0	0/0	0|0	0/0	0/0	0/0	0/0	0/0	0/0	0/0	0/0	0/0	0|0	0/0	0/0	0/0	0|0	0/0	0/0	0/1	0/0	0/0	0/0	./.	0|0	0|0	0|0	0/0	0/0	0/0	0/0	0/0	0/0	0/0	0/0	0/0	0/0	0/0	0|0	1/1	0/1	0|0	0/0	0/0	0|0	0/0	0/0	0/0	0/0	0/0	0/0	0|0	0/0	0|0	0/0
Cq8A	38705946	Cq8A:38705946	C	G	7618.57	PASS	.	GT	0/0	0/0	1/1	0/0	0|0	0/0	0/0	0/0	0/0	./.	0/0	0/0	0/0	0/0	0|0	0/0	0/0	0/0	0|0	0/0	0/0	0/0	0/0	0/0	0/0	./.	0|0	0|0	.|.	0/0	0/0	0/0	0/0	0/0	0/0	1/1	0/0	0/0	0/0	./.	0|0	0/0	0/0	0|0	0/0	0/0	0|0	0/0	0/0	0/0	./.	0/0	0/0	0|0	./.	0|0	0/0
Cq8A	38706027	Cq8A:38706027	C	T	1812.88	PASS	.	GT	0/0	0/0	0/0	0/0	0|0	0/0	0/0	0/0	0/0	0/0	0/0	0/0	0/0	0/0	0|0	0/0	0/0	0/0	0|0	0/0	0/0	0/0	0/0	0/0	0/0	0/0	0|0	0|0	0|0	0/0	0/0	0/0	0/0	0/0	0/0	0/0	0/0	0/0	0/0	0/0	0|0	0/0	0/0	0|0	0/0	0/0	0|0	0/0	0/0	0/0	./.	1/1	0/0	0|0	./.	0|0	0/0
Cq8A	38713495	Cq8A:38713495	C	T	5280.46	PASS	.	GT	0/0	0/0	0/0	0/0	.|.	./.	0/0	0/0	0/0	0/0	0/0	0/0	0/0	0/0	0|0	0/0	0/0	./.	0|0	0/0	0/0	./.	0/0	0/0	0/0	./.	0|0	0|0	.|.	0/0	0/0	0/0	0/0	0/0	0/0	0/0	0/0	0/0	0/0	0/0	.|.	0/0	0/0	0|0	0/0	0/0	0|0	0/1	0/0	./.	0/0	0/0	0/0	0|0	0/0	0|0	0/0
Cq8A	38713783	Cq8A:38713783	A	T	8073.01	PASS	.	GT	0/0	0/0	./.	./.	0|0	./.	0/0	0/0	0/0	./.	0/0	0/0	0/0	0/0	.|.	0/0	0/0	0/0	0|0	0/0	0/0	0/0	0/0	0/0	0/0	./.	0|0	0|0	.|.	0/0	0/0	0/0	0/0	./.	0/0	0/0	0/0	0/0	0/0	0/0	0|0	1/1	0/0	0|0	0/0	0/0	0|0	0/1	./.	0/0	0/0	0/1	1/1	0|0	0/0	0|0	0/0
Cq8A	38737712	Cq8A:38737712	G	A	2292.09	PASS	.	GT	0/0	0/0	./.	0/0	0|0	./.	0/0	./.	0/0	1/1	0/0	0/0	./.	0/0	0|0	0/0	./.	0/0	0|0	0/0	0/0	0/0	0/0	0/0	0/0	./.	0|0	0|0	0|0	0/0	./.	0/0	0/0	0/0	0/0	0/0	0/0	0/0	0/0	0/0	0|0	0/0	0/0	0|0	0/0	0/0	0|0	0/0	0/0	0/0	0/0	0/0	0/0	0|0	./.	0|0	0/0
Cq8A	38743322	Cq8A:38743322	G	A	7265	PASS	.	GT	0/0	0/0	0/0	./.	.|.	0/0	0/0	0/0	0/0	0/0	0/0	0/0	0/0	0/0	0|0	0/0	0/0	0/0	0|0	0/0	0/0	./.	0/0	0/0	0/0	./.	0|0	0|0	0|0	0/0	0/0	0/0	0/0	0/0	0/0	0/0	0/0	0/0	./.	./.	0|0	0/0	./.	0|0	0/0	0/0	0|0	0/0	./.	0/0	0/0	0/0	0/0	0|0	./.	0/1	0/0
Cq8A	38743341	Cq8A:38743341	T	C	1073.65	PASS	.	GT	0/0	0/0	0/0	./.	.|.	0/0	0/0	0/0	0/0	0/0	0/0	0/0	0/0	0/0	0|0	0|1	0/0	0/0	0|0	0/0	0/0	./.	0/0	0/0	0/0	./.	.|.	0|0	0|0	0/0	0/0	0/0	0/0	0/0	0/0	0/0	0/0	0/0	./.	./.	0|0	0/0	./.	0|0	0/0	0/0	0|0	0/0	./.	0/0	0/0	0/1	0/0	0|0	./.	0/0	0/0
Cq8A	38743342	Cq8A:38743342	G	A	645.82	PASS	.	GT	0/0	0/0	0/0	./.	.|.	0/0	0/0	0/0	0/0	0/0	0/0	0/0	0/0	0/0	0|0	0|1	0/0	0/0	0|0	0/0	0/0	./.	0/0	0/0	0/1	./.	.|.	0|0	0|0	0/0	0/0	0/0	0/0	0/0	0/0	0/0	0/0	0/0	./.	./.	0|0	0/0	./.	0|0	0/0	0/0	0|0	0/0	./.	0/0	0/0	0/0	0/0	0|0	./.	0/0	0/0
Cq8A	38743363	Cq8A:38743363	G	A	578.84	PASS	.	GT	0/0	0/0	0/0	./.	.|.	0/0	0/0	0/0	0/0	0/0	0/0	0/0	0/0	0/0	0|0	0|0	0/0	0/0	0|0	0/0	0/0	0/0	0/0	0/0	0/0	./.	0|0	0|0	0|0	0|1	0/0	./.	0/0	0/0	0/0	0/0	0/0	0/0	./.	./.	0|0	0/0	./.	0|0	./.	0/0	0|0	0/0	./.	0/0	0/0	0/0	0/0	0|0	./.	0/0	0/0
Cq8A	38762217	Cq8A:38762217	G	A	4365.41	PASS	.	GT	./.	0/0	0/0	0/0	0|0	0/0	0/0	./.	0/0	0/0	0/0	0/0	./.	0/0	0|0	0|0	0/0	0/0	.|.	0/0	0/0	0/0	0/0	0/0	0/0	0/0	.|.	0|0	0|0	.|.	0/0	0/0	0/0	0/0	0/0	0/0	0/0	0/0	0/0	0/0	0|0	0/0	0/0	0|0	0/0	0/1	0|0	0/0	0/0	0/0	0/0	0/0	0/0	0|0	./.	./.	0/0
Cq8A	38788196	Cq8A:38788196	G	A	6308.76	PASS	.	GT	0/0	0/0	0/0	0/0	0|0	0/0	0/0	0/0	0/0	0/0	0/0	0/0	0/0	0/0	0|0	0|0	0/0	./.	0|0	./.	0/0	0/0	0/0	0/0	0/0	./.	.|.	0|0	1|1	0|0	0/0	0/0	0/0	0/0	0/0	0/0	0/0	0/0	0/0	./.	0|0	0/0	0/0	0|0	./.	./.	0|0	0/0	./.	0/0	./.	0/0	0/0	0|0	./.	./.	0/0
Cq8A	38807505	Cq8A:38807505	T	G	4791.47	PASS	.	GT	0/0	0/0	0/0	0/0	.|.	0|1	0/0	0/0	./.	0/0	0/0	0/0	0/0	0/0	.|.	0|0	0|1	0/0	0|0	0/0	0/0	0/0	0/1	0/0	0/0	0/0	0|0	0|0	0|0	0|0	./.	./.	./.	0/0	0/0	0/0	0/0	./.	0/0	./.	0|0	0/0	0/0	0|1	0/0	0/0	0|0	0/0	./.	0/0	0/0	0/0	0/0	.|.	./.	0/0	0/0
Cq8A	38807701	Cq8A:38807701	A	T	8378.88	PASS	.	GT	0|1	0/0	0/0	0/0	0|0	0|1	./.	0|1	./.	0/0	0/0	0/0	0/0	0|1	0|0	0|0	0|1	0/0	0|0	0/0	0/0	0/0	0/0	0/0	0/0	0/0	0|1	0|0	0|0	0|1	./.	./.	0/0	0/0	0|1	0/0	0/0	0|1	0/0	0/0	0|0	0/0	./.	0|0	0/0	0/0	0|0	0/0	0|1	0/0	0/0	0|1	0/0	0|1	./.	0/0	./.
Cq8A	38807970	Cq8A:38807970	G	T	89671.5	PASS	.	GT	0|1	0|1	./.	0|1	.|.	0|1	0/0	0|1	./.	0/0	0|1	0/0	./.	0|1	0|0	0|1	0|1	0|1	.|.	0|1	0/0	0/0	0|1	0/0	1/1	./.	0|1	0|0	.|.	0|1	0|1	0|1	0|1	0|1	0|1	0/0	0/0	0|1	0|1	./.	0|0	0|1	0/0	0|1	0|1	./.	0|1	0/0	0|1	./.	0/0	0|1	0/0	0|1	./.	0|1	0/0
Cq8A	38808131	Cq8A:38808131	C	T	40485.1	PASS	.	GT	0/1	0/1	./.	0/1	0|0	0/1	0/0	0/1	0/0	0/1	0|0	0/0	0/0	0/1	.|.	0|0	0/1	0|0	.|.	0/1	0/0	0/0	.|.	0/0	0/1	./.	0|0	0|0	0|0	0/1	0/1	0/1	0/1	0/1	0/1	0/0	0/0	0|0	0/1	./.	0|0	0/1	./.	0|0	0/1	0/0	0/1	0/1	0/1	0/0	0/0	0/1	0/0	0/1	0/0	0|1	0/0
Cq8A	38808233	Cq8A:38808233	T	C	29624.9	PASS	.	GT	0/1	0/1	0/0	./.	0|0	0/1	0/0	0/1	0/0	0/1	0/1	./.	0/0	0/1	0|0	0/1	0/1	0|0	.|.	0/1	0/0	0/0	0/1	./.	0/1	./.	.|.	.|.	0|0	0/1	0/1	0/1	0/1	0/1	0/1	0/0	0/0	0/1	0/1	./.	0|0	0/1	./.	0/1	0/1	0/0	0/1	0/1	0/1	0/0	0/0	0/0	0/0	0/0	./.	0|0	0/0
Cq8A	38810992	Cq8A:38810992	C	T	4780.26	PASS	.	GT	0/0	0/1	0/0	./.	0|0	0/0	0/0	0/0	0/0	0/0	./.	0/0	./.	0/0	0|0	0/0	0/1	0|0	0|0	0/0	0/0	0/0	0/0	0/0	0/0	./.	0|0	0|0	0|0	0/1	./.	0/0	0/0	0/1	0/1	0/0	0/0	./.	0/1	0/0	0|0	0/1	0/0	0/0	0/0	0/0	0/0	0/1	0/1	0/0	0/1	0/0	0/0	0/1	0/0	0|0	0/0
Cq8A	38811001	Cq8A:38811001	T	C	27700.1	PASS	.	GT	0/0	0/0	0/0	./.	0|0	0/0	0/0	0/0	1/1	./.	./.	1/1	./.	0/0	0|0	0/1	0/0	0|0	0|0	0/0	0/1	0/0	0/0	0/0	0/0	./.	0|0	0|0	0|0	0/0	./.	0/1	0/0	0/0	0/1	0/0	0/1	0/0	0/0	0/0	0|0	0/0	1/1	0/0	0/0	0/0	0/0	0/0	0/0	0/0	0/0	0/0	0/0	0/0	1/1	0|0	0/0
Cq8A	38816257	Cq8A:38816257	C	T	1980.48	PASS	.	GT	0/0	0/0	./.	0/0	.|.	0/0	0/0	./.	0/0	0/0	0/0	./.	0/0	0/0	0|0	0/0	0/0	0|0	0|0	0/0	0/0	0/0	0/0	./.	0/0	0/0	0|0	0|0	0|0	0/0	0/1	0/0	0/0	./.	0/1	0/0	./.	0/0	0/0	./.	.|.	0/0	0/0	0/0	0/0	0/0	0/0	0/0	0/0	./.	0/0	0/0	0/0	0/0	0/0	0|0	0/0
Cq8A	38816289	Cq8A:38816289	C	A	8006.35	PASS	.	GT	0/0	0/0	./.	0/1	.|.	0/0	0/0	./.	0/0	0/0	0/0	0/0	0/0	0/0	0|0	0/0	0/1	0|0	.|.	0/0	0/0	./.	0/0	./.	0/0	0/0	0|0	0|0	0|0	0/1	0/1	0/0	0/1	./.	0/1	0/0	0/1	0/0	0/0	./.	.|.	0/0	./.	0/0	0/0	0/0	0/0	0/1	0/0	./.	0/0	0/0	0/1	0/0	0/1	0|0	0/0
Cq8A	38854176	Cq8A:38854176	C	T	64719.8	PASS	.	GT	1/1	1/1	1/1	1/1	0|0	1/1	0/0	1/1	0/0	1/1	0/1	0/0	0/0	0/0	0|0	0/0	1/1	0|0	0|0	1/1	./.	0/0	0/1	0/0	1/1	./.	0/1	0|0	.|.	1/1	0/0	1/1	1/1	1/1	0/1	0/1	0/0	1/1	1/1	./.	.|.	0/0	./.	0/0	1/1	0/0	1/1	0/1	1/1	0/0	1/1	1/1	./.	1/1	0/0	1|1	./.
Cq8A	38859320	Cq8A:38859320	G	T	121533	PASS	.	GT	1/1	1/1	1/1	./.	0|0	0|1	./.	1/1	0/0	1/1	1/1	0/0	./.	1/1	0|0	0/1	1/1	0|0	0|0	1/1	0/0	1/1	1/1	0/0	1/1	./.	0/1	0|0	0|0	./.	0/0	1/1	0/1	./.	0/1	1/1	0/0	1/1	1/1	./.	.|.	1/1	0/0	1/1	1/1	0/0	1/1	1/1	1/1	0/0	./.	1/1	1/1	1/1	./.	.|.	0/1
Cq8A	38859494	Cq8A:38859494	C	T	974.72	PASS	.	GT	0/0	0/0	./.	1/1	0|0	0|0	0/0	0/0	./.	./.	0/0	0/0	0/0	0/0	.|.	0/0	0/0	0|0	0|0	0/0	0/0	0/0	0/0	0/0	./.	./.	0/0	0|0	0|0	0/0	0/0	0/0	0/0	0/0	0/0	0/0	0/0	0/0	0/0	./.	.|.	0/0	0/0	0/0	0/0	0/0	0/0	0/0	./.	0/0	./.	0/0	0/0	0/0	./.	0|0	0/0
Cq8A	38874154	Cq8A:38874154	T	C	21775.6	PASS	.	GT	0/0	0/0	0/0	0/0	0|0	0|0	0/0	0/0	1/1	0/0	0/0	0/0	0/0	./.	0|0	0/1	0/0	0|0	0|0	0/0	1/1	0/0	0/0	0/0	0/1	./.	0/0	0|0	.|.	0/0	0/1	0/0	0/0	0/0	0/1	0/0	0/0	0/0	0/0	./.	0|0	0/0	0/0	0/0	0/0	0/0	0/0	0/0	0/0	0/0	./.	0/0	0/0	./.	./.	0|0	./.
Cq8A	38924946	Cq8A:38924946	C	G	265.25	PASS	.	GT	0/0	0/0	0/0	./.	0|0	0|0	0/0	0/0	./.	0/0	./.	0/0	0/0	0/0	0|0	0/0	0/0	0|0	0|0	0/0	0/0	0/0	0/0	0/0	0/0	./.	0/0	0|0	0|0	./.	0/0	0/0	0/0	0/0	0/1	0/0	0/0	0/0	./.	0/0	.|.	0/0	0/0	0/0	./.	./.	0/0	0/0	0/0	0/0	0/0	./.	0/0	0/0	./.	0|0	0/0
Cq8A	38960067	Cq8A:38960067	G	A	86.11	PASS	.	GT	0/0	./.	0/0	0/0	0|0	0|0	./.	0/0	./.	0/0	0/0	0/0	./.	0/0	.|.	0/1	0/0	0|0	0|0	0/0	0/0	0/0	0/0	0/0	0/0	0/0	0/0	0|0	0|0	0/0	0/0	0/0	0/0	0/0	0/0	0/0	0/0	0/0	0/0	./.	0|0	0/0	0/0	./.	0/0	0/0	0/0	0/0	./.	./.	0/0	0/0	0/0	./.	0/0	.|.	0/0
Cq8A	38961103	Cq8A:38961103	C	A	43706.4	PASS	.	GT	0/0	0/0	0/0	./.	0|0	0|0	0/0	0/0	0/0	./.	0/0	./.	0/0	1/1	0|0	0/1	0/0	0|0	0|0	0/0	0/0	0/1	0/1	0/0	0/0	./.	./.	0|0	0|0	0/0	0/0	0/0	0/0	./.	0/0	0/0	./.	0/0	0/0	./.	0|0	0/0	0/0	1/1	0/0	0/0	0/0	0/1	./.	0/0	./.	0/0	1/1	0/0	0/0	0|0	0/0
Cq8A	38966519	Cq8A:38966519	G	T	3593.32	PASS	.	GT	0/0	./.	0/0	0/0	0|0	0|0	0/0	0/0	0/0	0/0	0/1	0/0	0/0	1/1	.|.	0/1	0/0	.|.	.|.	0/0	0/0	0/0	0/0	0/0	0/0	./.	0/0	0|0	0|0	0/0	./.	0/0	0/0	0/0	0/0	0/0	0/0	0/0	0/0	0/0	.|.	0/0	0/0	./.	0/0	0/0	0/0	0/0	0/0	0/0	0/0	0/0	0/0	0/0	./.	.|.	0/0
Cq8A	38966525	Cq8A:38966525	G	T	375.06	PASS	.	GT	0/0	./.	0/0	0/0	0|0	0|0	0/0	0/0	0/0	0/0	0/0	0/0	0/0	0/0	.|.	0/0	0/0	0|0	.|.	0/0	0/0	0/0	0/0	0/0	0/0	./.	0/0	0|0	0|0	0/0	./.	0/0	0/0	0/0	0/0	0/0	0/0	0/0	0/0	0/0	.|.	0/0	0/0	./.	0/0	0/0	0/0	0/0	0/0	1/1	0/0	0/0	0/0	0/0	./.	.|.	0/0
Cq8A	38971021	Cq8A:38971021	A	T	119.22	PASS	.	GT	0/0	0/0	./.	0/0	0|0	0|0	0/0	0/0	0/0	./.	0|1	0/0	./.	0/0	0|0	0/0	0/0	0|0	0|0	0/0	0/0	0/0	0/0	0/0	0/0	0/0	0/0	0|0	.|.	0/0	0/0	0/0	./.	0/0	0/0	0/0	0/0	0/0	0/0	./.	.|.	0/0	0/0	0/0	./.	0/0	./.	0/0	0/0	0/0	0/0	0/0	0/0	0/0	0/0	0|0	./.
Cq8A	38979867	Cq8A:38979867	T	G	213551	PASS	.	GT	1/1	1/1	1/1	./.	0|0	1|1	0/0	0/1	1/1	1/1	1|1	1/1	1/1	1/1	0|0	1/1	1/1	1|1	0|0	./.	1/1	1/1	0/1	0/1	1/1	./.	1/1	0|0	1|1	1/1	0/1	0/1	1/1	1/1	0/1	1/1	1/1	1/1	1/1	1/1	.|.	1/1	1/1	1/1	./.	0/0	1/1	1/1	./.	0/0	1/1	1/1	./.	./.	./.	.|.	0/0
Cq8A	38996468	Cq8A:38996468	G	T	2645.25	PASS	.	GT	0/0	0/0	./.	0/0	0|0	0|0	0/0	0/0	0/0	0/0	0|0	./.	0/0	0/0	0|0	0/0	0/0	0|0	0|0	0/0	0/0	0/0	0/0	0/1	0/0	0/0	0/0	0|0	0|0	0/0	0/0	0/0	0/0	0/0	0/0	0/0	0/0	0/0	0/0	./.	.|.	0/0	0/0	0/0	0/0	0/0	0/0	./.	0/0	0/0	./.	0/0	0/0	0/0	0/0	0|0	0/0
Cq8A	39039400	Cq8A:39039400	G	A	10092.5	PASS	.	GT	0/0	0|1	0/0	0/0	0|0	0|1	0/0	0/0	0/0	0/0	0|1	0/0	./.	0/0	.|.	0/0	0/0	0|0	.|.	0/0	0/0	0/0	0|1	0/0	0|1	0|1	0/0	0|0	0|0	0/0	0/0	0/0	0/0	./.	0/0	0/0	./.	0/0	0/0	./.	.|.	0|1	0/0	0/0	0|1	./.	0/0	./.	0/0	0/0	./.	0/0	0/0	0/0	0/0	.|.	0/0
Cq8A	39039424	Cq8A:39039424	C	A,T	28103.7	PASS	.	GT	0/0	0|0	0/0	0/0	0|0	0|0	0/0	0/0	0|1	0/0	0|0	0|1	./.	0/0	.|.	0/0	0/0	0|0	0|0	0|1	0|1	0|1	0|1	0|1	0|0	0|0	0/0	0|0	0|0	0/0	0/0	0/0	0/0	0/0	0/0	0|1	./.	0/0	0/0	./.	.|.	0|1	0|1	0/0	0|0	./.	0/0	./.	./.	0/0	0/0	0/2	0|1	0|1	0|1	.|.	0/0
Cq8A	39059761	Cq8A:39059761	A	G	4653.15	PASS	.	GT	0/0	0|0	./.	./.	0|0	0|0	./.	0/0	0|0	0/0	0|0	.|.	0/0	0/0	.|.	0/0	0/0	0|0	.|.	0|0	0|0	0|0	0|0	.|.	0|0	0|0	0/0	0|0	0|0	0/0	0/0	0/0	0/0	0/0	0/0	0|0	1/1	0/0	0/0	0/0	0|0	0|0	1|1	0/0	0|0	./.	./.	0/0	0/0	0/0	./.	0/0	0|0	0|0	.|.	0|0	0/0
Cq8A	39063714	Cq8A:39063714	C	T	33294.3	PASS	.	GT	0/1	0|0	0/1	./.	0|0	0|0	./.	0/0	0/1	0/0	0|0	0/1	0/1	0/0	.|.	0/0	0/0	0/1	.|.	.|.	0/1	.|.	0|0	0/1	0|0	.|.	0/1	0|0	0/1	0/1	0/1	0/1	0/1	0/1	0/1	0|0	./.	0/1	0/0	./.	.|.	0|0	0|1	0/0	0/1	0/0	0/0	0/1	./.	0/1	0/1	0/1	0/1	0/1	0/1	0/1	0/0
Cq8A	39063753	Cq8A:39063753	C	A	17715.9	PASS	.	GT	0/1	0/1	0/1	0/0	0|0	0|0	./.	0/0	0/0	0/0	0|0	0/0	0/1	0/0	0|0	0/0	0/0	0/1	.|.	0|0	0/1	0/1	0|0	0/0	0|0	.|.	0/0	0|0	0/0	0/1	0/0	0/0	0/1	0/1	0/0	0|0	./.	0/0	0/0	./.	0|0	0|0	0|0	0/0	0/1	0/0	./.	0/1	./.	0/0	0/1	0/0	0/1	0/1	./.	0/1	0/0
Cq8A	39063772	Cq8A:39063772	C	G	9034.07	PASS	.	GT	0/0	0|1	0/0	0/0	0|0	0|0	./.	./.	0/0	0/0	0|0	0/0	0/0	0/0	0|0	0/0	0/0	0|1	.|.	0|0	0/0	0|1	0|0	0|1	0|0	.|.	0/0	0|0	0/1	0/0	0|1	0/0	0|1	0/0	0/0	0|0	./.	0/0	0/0	0/0	0|0	0|0	0|1	0/0	0/0	0/0	./.	0/0	./.	0/0	0/0	0/0	0|1	0|1	./.	./.	0/0
Cq8A	39063841	Cq8A:39063841	C	T	306.1	PASS	.	GT	0/0	0|0	0/0	./.	0|0	0|0	./.	0/0	0/0	./.	0|0	0/0	0/0	0/0	0|0	./.	./.	.|.	.|.	0|0	0/0	0|1	0|0	0|0	0|0	.|.	0/0	0|0	0/0	0/0	0|0	0/0	0|0	0/0	0/0	0|0	0/0	0/0	0/0	0/0	0|0	0|0	0|0	0/0	0/0	0/0	0/0	./.	./.	0/0	0/0	0/0	0|0	0|0	0/0	0/0	0/0
Cq8A	39063935	Cq8A:39063935	G	A	1242.26	PASS	.	GT	0/0	0|0	0/0	0/0	.|.	0|0	0/0	0/0	0/0	0/0	0|0	0/0	0/0	0/0	0|0	./.	1/1	0|0	0|0	0|0	0/0	.|.	0|0	0|0	1|1	.|.	./.	0|0	0/0	./.	0|0	0/0	0|0	0/0	0/0	0|0	0/0	0/0	0/0	0/0	0|0	0|0	0|0	0/0	0/0	0/0	0/0	0/0	0/0	0/0	0/0	0/0	0|0	0|0	0/0	0/0	0/0
```
