## Supplementary material for "Phenotypic differentiation between highland and coastal quinoa under cold stress conditions": R Scripts: quinoa_field2021_miss0.80_pruned_plink2.vcf (part 26 of 26)

```
Cq8A	39064938	Cq8A:39064938	C	T	2152.95	PASS	.	GT	0/0	0|0	0/0	./.	0|0	0|0	0/0	0/0	./.	0/0	.|.	0/0	./.	0/0	0|0	0/0	./.	0|0	.|.	0|0	0/0	0/1	0|0	0|0	0|0	.|.	0/0	0|0	./.	0/0	.|.	0/0	0|0	0/0	0/0	0|0	0/0	0/0	0/0	./.	0|0	1|1	0|0	0/0	0/0	0/0	0/0	0/0	0/0	0/0	./.	0/0	0|0	0|0	0/0	0/0	0/0
Cq8A	39076020	Cq8A:39076020	T	C	1727.94	PASS	.	GT	0/0	0|0	0/0	0/0	.|.	0|0	0/0	0/0	0/0	./.	0|0	0/0	0/0	0/0	.|.	0/0	0/0	0|0	.|.	0|0	0/0	0/0	0|0	0|0	0|0	.|.	0/0	.|.	0/0	0/0	0|0	0/0	0|0	0/0	0/0	0|0	0/0	0/0	0/0	./.	0|0	.|.	0|0	0/0	0/0	./.	0/0	0/0	./.	0/0	./.	0/0	0|0	0|0	0/1	0/0	0/0
Cq8A	39140127	Cq8A:39140127	C	T	4584.07	PASS	.	GT	0/1	0|0	0/0	0/1	0|0	0|0	./.	0/0	0/0	0/1	0/1	0/1	0/0	0/0	0|0	0/1	0/0	0|0	.|.	0|0	0/0	0/0	0|0	0|0	0/1	0|0	./.	.|.	0/0	0/0	0|0	0/0	0|0	0/0	0/0	0|0	0/0	0/0	0/0	./.	.|.	0|0	0|0	0/1	0/0	0/0	0/0	0/0	0/1	0/0	0/1	0/0	0|0	0|0	./.	0/0	./.
Cq8A	39174780	Cq8A:39174780	C	G	4593.79	PASS	.	GT	0/0	0|0	./.	./.	0|0	0|0	0/0	0/0	0/0	0/0	0/0	0/0	0/0	0/0	0|0	0/0	0/0	0|0	.|.	0|0	0/0	./.	0|0	0|0	0/0	.|.	./.	0|0	0/0	0/0	0|0	0/0	0|0	0/0	0/0	0|0	0/0	0/0	0|1	./.	.|.	0|0	0|1	0|1	0/0	0/0	0/0	0/0	0|1	0/0	./.	0/0	0|1	0|0	./.	0/0	0/0
Cq8A	39223706	Cq8A:39223706	G	A	11207.1	PASS	.	GT	0/0	0|0	0/0	0/0	0|0	0|0	0/0	0/0	0/0	0/0	0/0	0/0	0/0	0/0	0|0	./.	0/0	.|.	0|0	0|0	0|1	0/0	0|0	0|0	0/0	.|.	0/0	0|0	0/0	./.	0|1	0/0	0|1	0/0	0/0	0|0	0/0	0/0	0|1	0/0	0|0	0|0	0|0	0|0	0/0	0/0	0/0	0/0	0|0	0/0	./.	0/0	0|0	.|.	0|1	0/0	0/0
Cq8A	39223748	Cq8A:39223748	A	G	21792.1	PASS	.	GT	0|1	0|0	0/0	0/0	0|0	0|1	0/0	0|1	0/0	0|1	0/0	0/0	./.	0/0	0|0	0/0	0/0	.|.	0|0	0|1	0|1	0/0	0|0	0|0	0/1	.|.	0/0	0|1	0/0	0/0	0|1	0|1	0|1	0/0	0/0	0|0	0/0	0|1	0|1	./.	0|0	0|1	0|0	0|1	0|1	0/0	0|1	0|1	0|1	0/0	./.	0|1	0|0	0|0	0|1	0/0	0/0
Cq8A	39240833	Cq8A:39240833	G	A	4012.32	PASS	.	GT	0|0	0|0	0/0	0/0	0|0	0|0	./.	0|0	0/0	0|0	0/0	0/0	0/0	0/0	0|0	0/0	0/0	0|0	.|.	0|0	0|0	0/0	0|0	0|0	./.	.|.	0/0	0|0	0/0	0/0	0/1	0|0	0|0	./.	0/0	0|0	0/0	0|0	0|0	0/0	.|.	0|0	.|.	0|0	0|0	0/0	0|0	0|0	0|0	0/0	./.	.|.	.|.	0|0	.|.	0/0	0/0
Cq8A	39240939	Cq8A:39240939	C	T	3005.21	PASS	.	GT	0|0	0|0	0/0	0/0	0|0	0|0	0/0	0|0	0/0	0|0	0/0	0/0	0/0	0/0	0|0	0/0	0/0	0|0	.|.	0|0	0|0	./.	0|0	0|0	0/0	.|.	0/0	.|.	0/0	./.	0/0	0|0	0|0	./.	0/0	0|0	0/0	0|1	0|0	0/0	.|.	0|0	0|0	.|.	0|0	0/0	0|0	0|0	0|0	0/0	./.	0|0	0|0	0|0	.|.	0/0	0/0
Cq8A	39283681	Cq8A:39283681	C	T	5728.5	PASS	.	GT	0|0	0|0	0/0	./.	.|.	0|0	0/0	.|.	0/0	0|0	0/0	0/0	0/0	./.	0|0	0/0	0/0	0|0	0|0	0|0	0|0	0/0	0|0	0|0	0/0	.|.	0/0	0|0	1/1	0/0	0/0	0|0	0|0	0/0	0/0	0|0	0/0	0|0	0|0	0/0	.|.	0|0	0|0	0|0	0|0	0/0	0|0	0|0	.|.	0/0	./.	0|0	0|0	0|0	0|0	0/0	0/0
Cq8A	39289032	Cq8A:39289032	A	G	3228.31	PASS	.	GT	0|0	0|0	0/0	./.	0|0	0|1	0/0	0|0	./.	0|0	0/0	0/0	./.	0/0	0|0	0/0	0|1	0|0	0|0	.|.	0|0	./.	0|0	0|0	0/0	.|.	0/0	0|0	0/0	0/0	./.	0|0	0|0	0/0	0/0	0|0	0/0	.|.	0|0	./.	.|.	0|0	0|0	0|0	0|0	0/0	0|0	0|0	0|0	0/0	0/0	0|0	0|0	0|0	.|.	0/0	0/0
Cq8A	39339677	Cq8A:39339677	T	C	22367	PASS	.	GT	0/1	0/1	0/0	0/1	0|0	0/1	./.	0/1	0/0	0/1	0/0	0/0	0/0	0/1	.|.	0/1	0|0	0|0	0|0	0/1	0|0	./.	0/1	0/1	0/1	.|.	0/1	0|0	0/0	0/0	0/1	0/1	0/1	0/1	0/1	0|0	0/0	0|0	0/1	./.	.|.	.|.	.|.	0/1	0|0	./.	0|0	0/1	0|0	0/0	0/1	0|0	0/1	0/1	0|0	0/0	0/0
Cq8A	39378436	Cq8A:39378436	G	A	249.58	PASS	.	GT	0/0	0/0	0/0	./.	0|0	0/0	./.	./.	0/0	0/0	0/0	0/0	./.	0/0	0|0	0/0	0|0	0/1	0|0	0/0	0|0	0/0	0/0	0/0	0/0	.|.	./.	0|0	./.	0/0	0/0	0/0	0/0	0/0	0/0	0|0	0/0	0|0	0/0	./.	0|0	0|0	0|0	0/0	0|0	0/0	0|0	0/0	0|0	0/0	./.	0|0	0/0	0/0	.|.	0/0	0/0
Cq8A	39378554	Cq8A:39378554	G	A	5420.37	PASS	.	GT	0/0	0/0	0/0	0/0	0|0	0/0	0/0	0/0	0/0	0/0	0/0	./.	1/1	0/0	0|0	0/0	0|0	0/0	0|0	0/0	0|0	0/0	0/0	0/1	0/0	.|.	./.	0|1	0/0	0/0	0/0	0/0	0/0	0/0	0/0	0|0	0/0	0|0	0/0	./.	0|0	0|0	0|0	0/0	0|0	./.	.|.	0/0	0|0	0/0	0/0	0|0	0/0	0/0	.|.	./.	0/0
Cq8A	39379161	Cq8A:39379161	G	A	544.62	PASS	.	GT	0/0	0/0	0/0	0/0	0|0	0/0	0/0	0/0	./.	0/0	0/0	./.	0/0	0/0	.|.	0/0	0|0	0/0	0|0	./.	0|0	0/0	0/0	0/0	0/0	0|0	0/0	0|0	0/0	0/0	0/0	./.	0/0	0/0	0/0	1|1	0/0	0|0	0/0	./.	.|.	.|.	0|0	0/0	0|0	0/0	.|.	0/0	0|0	0/0	0/0	0|0	0/0	0/0	.|.	./.	0/0
Cq8A	39379211	Cq8A:39379211	C	T	137.27	PASS	.	GT	0/0	0/0	0/0	0/0	0|0	0/0	0/0	0/0	0/0	./.	0/0	./.	0/0	0/0	.|.	0/0	0|0	0/0	0|0	0/0	0|0	0/0	0/0	0/0	0/0	0|0	./.	0|0	0/0	0/0	0/0	0/0	0/0	0/0	0/0	0|0	0/0	0|0	0/0	0/0	.|.	.|.	.|.	0/0	.|.	0/0	0|0	0/0	0|0	./.	0/1	0|0	0/0	0/0	.|.	0/0	./.
Cq8A	39424065	Cq8A:39424065	C	T	885	PASS	.	GT	0/0	0/0	0/0	./.	0|0	0/0	0/0	0/0	0/0	0/1	0/0	0/0	0/0	0/0	0|0	0/0	0/1	./.	.|.	0/0	0|0	0/0	0/0	./.	0/0	.|.	0/0	.|.	0/0	0/0	0/0	0/0	0/0	0/0	0/1	0|0	0/0	0|0	0/0	./.	0|0	0|0	0|0	0/0	0/1	0/0	0|0	0/0	0/1	0/0	0/0	.|.	0/0	0/0	0|0	0/0	0/0
Cq8A	39424126	Cq8A:39424126	T	A	12323.6	PASS	.	GT	0/1	0/1	0/0	./.	0|0	0/0	0/0	0/0	0/0	0/1	0/1	0/0	0/0	0/0	0|0	0/1	0/1	./.	0|0	0/0	0|0	0/0	0/1	0/0	0/0	.|.	0/0	.|.	0/0	0/1	0/0	0/0	0/0	0/0	0/0	0|0	0/0	0|0	0/1	./.	0|0	0/1	0|0	0/1	0/0	0/0	0|0	0/0	0/0	0/0	0/0	0|0	0/0	0/0	0|0	0/0	./.
Cq8A	39445300	Cq8A:39445300	G	A	4126.48	PASS	.	GT	0/0	0/0	0/0	0/0	0|0	0/0	0/0	0/0	0/0	1/1	0/0	0/0	./.	0/0	0|0	0/0	0/0	0/0	0|0	0/0	0|0	0/0	0/0	0/0	0/0	0|0	0/0	.|.	0/0	0/0	./.	0/0	./.	0/0	0/0	0|0	0/0	0|0	0/0	0/0	.|.	0/0	.|.	0/0	0/0	0/0	0|0	0/0	1/1	0/0	./.	0|0	0/0	./.	0|0	0/0	0/0
Cq8A	39445825	Cq8A:39445825	C	A	15634.1	PASS	.	GT	0/0	0/0	0/0	./.	0|0	0/0	0/0	0|1	0|1	./.	0/0	0/0	0/0	0/0	0|0	0/0	0/0	0/0	0|0	0/0	0|1	0/0	0/0	0/0	0/0	.|.	0|1	0|0	0/0	0/0	0/0	./.	./.	./.	0|1	0|0	0/0	0|0	0|1	./.	.|.	0/0	0|1	./.	0/0	0/0	0|0	0|1	0/0	0/0	0|1	0|0	0/0	0/0	.|.	0/0	0/0
Cq8A	39473799	Cq8A:39473799	G	T	987.16	PASS	.	GT	0/0	0/0	0/0	0/0	0|0	./.	0/0	0|0	0|0	0/0	0/0	./.	0/0	0/0	0|0	0/0	0/0	0/0	0|0	0/0	0|0	0/0	0/0	0/0	./.	.|.	0|0	0|0	./.	0/0	0/0	0/0	0/0	./.	0|0	0|0	0/0	0|0	0|0	./.	0|0	./.	0|0	./.	0/0	0/0	0|0	0|0	0/0	0/0	.|.	0|0	1/1	0/0	0|0	./.	0/0
Cq8A	39497949	Cq8A:39497949	C	G	69327	PASS	.	GT	1/1	1/1	1/1	./.	.|.	1/1	0/0	0/1	0|0	1/1	1/1	0/0	./.	0/0	0|0	0/0	1/1	0/0	0|0	./.	0|0	0/1	0/1	0/0	0/1	.|.	0/1	0|0	0/0	./.	0/0	1/1	1/1	./.	0/1	1|1	0/0	1|1	1|1	0/0	.|.	1/1	0|0	./.	1/1	./.	1|1	0/1	1/1	./.	1|1	0/1	0/0	1/1	0|0	1/1	0/0
Cq8A	39552517	Cq8A:39552517	A	G	1365.27	PASS	.	GT	0/0	0/0	./.	./.	.|.	0/0	0/0	0/0	0|0	0/0	0/0	0/0	./.	0/1	.|.	0/1	0/0	0/0	0|0	0/0	0|0	0/0	0/0	0/0	0/0	0|0	0/0	0|0	0/0	0/0	0/0	0/0	0/0	./.	0/0	0|0	./.	0|0	0|0	./.	0|0	0/0	0|0	0/0	0/0	0/0	0|0	0/0	0/0	0/0	0|0	0/0	0/0	./.	.|.	0/0	./.
Cq8A	39562467	Cq8A:39562467	C	T	4380.47	PASS	.	GT	0/0	0/0	0/0	./.	0|0	0/0	0/0	0/0	0|0	0/0	0/0	0/0	./.	0/0	0|0	0/0	0/0	0/0	0|0	0/0	0/1	./.	0/0	0/0	0/0	.|.	0/0	0|0	0/0	0/0	./.	0/0	0/0	0/0	0/0	0|0	0/0	0|0	0|0	./.	0|0	0/0	0|0	0/0	0/0	0/0	0|0	0/0	./.	./.	.|.	0/0	0/0	0/0	0|0	0/0	0/0
Cq8A	39566393	Cq8A:39566393	C	T	2158.12	PASS	.	GT	0/0	0/0	0/0	./.	0|0	0/0	0/0	0/0	0|0	0/0	0/0	0/0	0/0	0/0	.|.	0/0	0/0	0/0	0|0	0/0	0/0	0/0	0/0	0/0	0/0	.|.	0/0	0|0	0/0	0/0	0/0	0/0	0/0	0/0	0/1	0|0	0/0	0|0	0|0	./.	.|.	0/0	0|0	./.	./.	0/0	0|0	0/0	0/0	0/0	.|.	0/0	0/0	0/0	0|0	0/0	0/0
Cq8A	39581790	Cq8A:39581790	A	C	14602.4	PASS	.	GT	0/0	0/1	0/1	0/0	0|0	0/1	0/0	0/0	0|0	0/1	0/1	0/0	0/0	0/1	0|0	0/1	0/1	0/0	0|0	0/1	0/1	0/1	0/1	0/0	0/1	.|.	0/1	0|0	0/0	0/0	0/0	0/0	0/1	0/0	0/0	0/1	0/0	0|0	0|0	0/0	.|.	0/0	0|0	0/1	0/1	0/0	0|0	0/0	0/1	0/0	0/1	0/0	0/1	0/1	0|0	0/1	./.
Cq8A	39581889	Cq8A:39581889	C	G	4703.16	PASS	.	GT	0/0	./.	0/0	0/1	0|0	0/0	0/0	0/1	0|0	0/0	0/1	./.	0/0	0/1	0|0	0/1	0/0	0/0	0|0	./.	0/1	0/1	0/1	0/0	0/0	.|.	0/0	0|0	0/0	0/0	0/0	0/0	0/0	./.	0/0	0/1	0/0	0|0	0|0	0/0	.|.	0/0	0|0	0/1	./.	./.	0|0	./.	0/0	0/0	0/0	0/0	0/0	0/0	.|.	./.	0/0
Cq8A	39600131	Cq8A:39600131	T	C	69.87	PASS	.	GT	0/0	0/0	0/0	./.	0|0	0/0	./.	0/0	0|0	0/0	./.	0/0	0/0	./.	0|0	0/0	0/0	0/0	.|.	0/0	0/0	0/0	0/0	0/0	0/0	.|.	0/0	0|0	0/0	0/0	0/0	0/0	0/0	./.	0/0	0/0	0/1	0|0	0|0	./.	0|0	0/0	0|0	0/0	0/0	0/0	0|0	0/0	0/0	0/0	0/0	./.	0/0	0/0	0|0	0/0	0/0
Cq8A	39641321	Cq8A:39641321	G	A	9174.39	PASS	.	GT	0/0	0/0	./.	./.	0|0	0/0	0/0	0/0	0|0	./.	0/0	1/1	0/0	0/0	0|0	0/0	0/0	./.	0|0	0/0	0/0	0/0	0/0	0/0	0/0	.|.	0/0	0/1	0/0	0/0	0/1	0/0	0/0	./.	0/0	0/0	1/1	0|0	.|.	./.	.|.	0/0	1|1	0/0	0/0	0/0	0|0	0/0	0/0	0/0	0/0	0/0	0/0	0/0	.|.	0/0	0/0
Cq8A	39649068	Cq8A:39649068	C	T	103739	PASS	.	GT	0/1	0/1	0/1	0/1	0|0	0/1	./.	1/1	0|0	0/1	0/1	0/0	0/0	0/1	0|0	0/1	0/1	0/0	0|0	0/1	0/0	0/1	1/1	0/0	0/1	0/1	1/1	0/0	0/0	0/1	0/0	0/1	./.	./.	0/1	0/1	0/0	0/1	0/1	./.	.|.	0/1	0|0	0/1	0/1	0/0	0/1	0/1	0/1	./.	0/1	1/1	0/1	0/1	0|0	0/1	0/0
Cq8A	39649121	Cq8A:39649121	T	A	4616.33	PASS	.	GT	0/0	0/0	0|1	./.	0|0	0/0	0/0	0/0	0|0	0/0	0|1	0/0	0/0	0/0	0|0	0/1	0/0	0/0	0|1	0/0	0/0	0/0	0/0	0/0	0/0	0/0	0/0	0/0	0/0	./.	0/0	0/0	0|1	0/0	0/0	0/0	0/0	./.	0/0	./.	0|0	0|1	0|0	0/0	0/0	0/0	0/0	0/0	0|1	./.	0/0	0/0	0/0	0/0	0|0	0/0	0/0
Cq8A	39652507	Cq8A:39652507	C	G	6712.74	PASS	.	GT	0/0	0/0	1|1	0/0	0|0	0/0	0/0	0/0	0|0	0/0	0|0	0/0	0/0	0/0	0|0	./.	0/0	0/0	0|0	0/0	0/0	0/0	0/0	0/0	0/0	./.	0/0	0/0	0/0	0/0	0/0	0/0	0|0	0/0	0/0	1/1	0/0	0/0	0/0	0/0	0|0	0|0	0|0	0/0	0/0	0/0	0/0	0/0	.|.	0/0	0/0	0/0	0/0	0/0	0|0	0/0	./.
Cq8A	39747254	Cq8A:39747254	A	G	1091.29	PASS	.	GT	0/0	0/1	0|0	./.	0|0	0/0	./.	0/0	0|0	./.	0|0	0/0	0/0	./.	0|0	0/0	0/0	0/0	0|0	0/0	0/0	0/0	0/0	0/0	0/0	./.	0/0	0/0	0/0	0/0	0/0	./.	0|0	0/0	0/0	0/0	0/0	0/0	0/0	0/0	.|.	.|.	0|0	0/0	0/0	0/0	0/0	0/0	.|.	0/0	./.	0/0	0/0	0/0	.|.	0/0	0/0
Cq8A	39747302	Cq8A:39747302	C	T	125.7	PASS	.	GT	0/0	0/0	0|0	./.	0|0	0/0	./.	0/0	0|0	./.	0|0	0/0	0/0	0/0	0|0	0/1	0/0	0/0	0|0	0/0	0/0	0/0	0/0	0/0	0/0	./.	0/0	0/0	0/0	0/0	0/0	0/0	0|0	./.	0/0	0/0	0/0	0/0	0/0	./.	.|.	0|0	0|0	0/0	0/0	0/0	0/0	0/0	.|.	0/0	0/0	./.	0/0	0/0	.|.	0/0	0/0
Cq8A	39766624	Cq8A:39766624	C	T	3420.11	PASS	.	GT	0/1	0/0	0|0	0/0	.|.	0/0	0/0	0/0	0/1	0/0	0/1	0/0	0/0	0/0	0|0	0/0	0/1	0/0	0|0	./.	0/0	0/0	0/1	0/0	0/0	./.	0/0	0/0	0/0	0/0	0/0	0/0	0|0	./.	0/1	0/0	0/0	./.	0/0	./.	0|0	0|0	0|0	./.	0/0	0/0	0/0	0/0	.|.	./.	0/0	0/0	0/0	0/0	.|.	./.	0/0
Cq8A	39802516	Cq8A:39802516	C	T	35056.6	PASS	.	GT	0/0	0/0	0|0	./.	0|0	0/0	0/0	0/0	1/1	./.	0/0	0/0	0/0	0/0	.|.	0/1	0/0	0/0	0|0	0/0	1/1	0/0	0/0	0/0	0/0	./.	0/0	0/0	0/0	0/0	0|1	0/0	0|0	0/0	0|1	0/0	0/0	0/0	0/0	./.	.|.	0|0	0|0	./.	0/0	0/0	0/0	0/0	0|0	0/0	0/0	0/0	0/0	0/0	0|0	0/0	0/0
Cq8A	39805288	Cq8A:39805288	T	C	5463.4	PASS	.	GT	0/0	0/0	0|0	./.	0|0	0/0	0/0	0/1	0/1	0/1	0/1	./.	0/0	0/0	0|0	0/0	0/0	0/0	0/1	0/0	0/0	0/0	0/0	0/0	0/0	0/1	0/0	./.	0/0	0/0	.|.	0/0	.|.	./.	0|0	0/1	0/0	./.	0/0	./.	0|0	0|0	0/1	0/0	0/0	0/0	0/0	0/0	0|0	0/0	0/1	0/0	./.	./.	0/1	./.	0/0
Cq8A	39805463	Cq8A:39805463	T	C	30707.2	PASS	.	GT	0/1	0/0	0/1	./.	.|.	0/0	0/1	0|1	0/0	0/1	0/1	0/1	0|1	0/0	.|.	0/0	0/0	0/1	0/1	0/1	0/1	0/1	0|1	0/1	0/1	./.	./.	0/1	0|1	0/0	0|0	0/1	.|.	0/0	0|0	0/1	0/1	0/1	0/1	./.	0/1	0/1	0/0	0/0	0/1	0/0	0/1	0/0	0|0	0/0	0|1	0|1	0/1	0/0	0/0	0/1	./.
Cq8A	39813739	Cq8A:39813739	T	G	2516.14	PASS	.	GT	0/0	0/0	0/0	./.	0|0	0/0	0/0	0|0	0/0	0/0	0/0	0/0	0|0	0/0	.|.	0/0	0/0	0/0	0/0	./.	0/0	0/0	.|.	0/0	0/0	./.	./.	0/0	0/1	0/0	0|0	0/0	0|0	0/0	0|0	0/0	0/0	./.	0/0	./.	0/0	0/0	0/0	0/0	0/0	0/0	0/0	0/0	0|0	0/0	0|0	0|0	0/0	0/0	0/0	0/0	0/0
Cq8A	39850868	Cq8A:39850868	G	A	36.74	PASS	.	GT	0/0	0/0	0/0	0/0	0|0	0/0	./.	0|0	0/0	0/0	0/0	0/0	.|.	0/0	0|0	./.	0/0	0/0	0/0	0/0	0/0	./.	0|0	0/0	0/0	0/0	0/0	0|1	0/0	0/0	.|.	0/0	0|0	0/0	0|0	0/0	./.	./.	0/0	0/0	0/0	0/0	./.	0/0	./.	./.	0/0	0/0	.|.	0/0	0|0	0|0	0/0	0/0	0/0	0/0	0/0
Cq8A	39869353	Cq8A:39869353	C	A	15766.7	PASS	.	GT	0/0	0|1	0/0	./.	0|0	0|1	0/0	0|0	./.	0/0	0|1	0/0	.|.	0/0	0|0	./.	0/0	./.	0/0	0/0	0/0	0/0	0|0	0/0	0|1	0/0	0|1	0|0	0/0	0/0	0/1	0|1	0|1	0/0	0|1	0/0	0/0	0|1	0|1	./.	./.	0/0	0/0	0|1	0|1	0/0	0|1	0/0	0|0	0/0	0|1	0|1	0/0	0|1	./.	0/0	0/0
Cq8A	39869383	Cq8A:39869383	G	T	1340.55	PASS	.	GT	0/0	0|0	0/0	./.	0|0	0|0	0/0	0|0	./.	0/0	.|.	0/0	.|.	0/0	0|0	./.	0/0	./.	0/0	0/0	0/0	0/0	0|0	0/0	0|0	0/0	0|1	0|0	0/0	0/0	0/0	0|0	.|.	0/0	0|0	0/0	0/0	0|0	0|0	./.	./.	0/0	0/0	0|0	0|0	0/0	0|1	0/0	0|0	0/0	.|.	0|0	0/0	0|0	./.	0/0	0/0
Cq8A	39869548	Cq8A:39869548	C	G	2375.6	PASS	.	GT	0/0	0|0	0/0	./.	0|0	0|0	0/0	0|0	0/0	0/0	.|.	0/0	0|0	0/0	.|.	0/0	0/0	0/0	0/0	./.	0/0	./.	0|0	0/0	0|0	./.	0|0	0|0	0/1	0/0	./.	0|0	0/1	0/0	0|0	0/0	0/0	0/1	0|0	./.	0/0	0/0	0/0	0|0	0|0	0/0	0|0	0/0	0|0	0/0	0|0	0|0	0/1	.|.	./.	0/0	0/0
Cq8A	39908388	Cq8A:39908388	T	A	1885.47	PASS	.	GT	0/0	0|0	0/0	./.	0|0	0|0	0/0	0|0	0/0	0/0	0/1	./.	0|0	0/0	0|0	0/0	0/0	0/0	0/0	0/0	0/0	0/0	0|0	0/0	0|0	./.	0|0	0|0	0/0	0/0	0/0	0|0	0/0	./.	0|0	0/0	0/0	0/0	0|0	./.	./.	0/0	0/0	.|.	0|0	0/0	.|.	0/0	0|0	0/0	0/1	0|0	0/0	0|0	./.	0/0	0/0
Cq8A	39929939	Cq8A:39929939	C	T	12028.8	PASS	.	GT	0/1	0/1	0/0	./.	0|0	0|0	0/0	0/1	0/0	0/0	0/0	0/0	0/1	0/1	0|0	./.	0/0	0/0	0/0	0/1	0/1	0/0	0/1	0/0	0/1	./.	0|0	0|0	0/0	0/1	0/1	0/1	0/0	0/1	0/1	0/0	0/0	0/0	0/1	0/0	./.	0/1	./.	0/1	0/1	./.	.|.	0/0	.|.	0/0	./.	0/1	0/0	0/1	./.	0/0	./.
Cq8A	39939242	Cq8A:39939242	C	T	1498.46	PASS	.	GT	0/0	0/0	0/0	./.	.|.	0|0	0/0	0/0	0/0	0/0	./.	0/0	./.	0/0	.|.	./.	0/0	0/0	0/0	0/0	0/0	0/0	0/0	0/0	0/0	./.	0|0	0|0	0/0	0/0	0/0	0/0	0/0	./.	0/0	0/0	0/0	0/0	0/0	./.	./.	0/0	0|1	0/0	0/0	0/0	0|0	0/0	0|0	0/0	0/0	0/0	0/0	0/0	./.	0/0	0/0
Cq8A	39941595	Cq8A:39941595	C	A	824.36	PASS	.	GT	0/0	0/0	0/0	0/0	.|.	0|0	0/0	0/0	0/0	0/0	0/0	0/0	0/0	0/0	0|0	0/0	0/0	1/1	0/0	0/0	0/0	0/0	./.	0/0	0/0	./.	.|.	0|0	0/0	./.	0/0	0/0	0/0	0/0	0/0	0/0	0/0	0/0	0/0	./.	0/0	0/0	.|.	0/0	0/0	0/0	.|.	0/0	.|.	0/0	0/0	0/0	0/0	0/0	0/0	./.	0/0
Cq8A	39944565	Cq8A:39944565	A	C	57.83	PASS	.	GT	0/0	0/0	0/0	0/0	0|0	0|0	0/0	./.	0/0	0/0	0/0	0|1	0/0	0/0	.|.	0/0	0/0	0/0	0/0	./.	0/0	0/0	0/0	0/0	./.	./.	0|0	0|0	./.	0/0	0/0	0/0	0/0	0/0	0/0	0/0	./.	0/0	0/0	./.	./.	0/0	0|0	0/0	0/0	0/0	0|0	0/0	.|.	0/0	0/0	0/0	0/0	0/0	0/0	0/0	./.
Cq8A	39949529	Cq8A:39949529	G	T	204.27	PASS	.	GT	0/0	0/0	0/0	./.	0|0	0|0	0/0	0/0	./.	0/0	0/0	0|0	0/0	0/0	0|1	0/0	0/0	0/0	0/0	0/0	./.	0/0	0/0	0/0	0/0	0/0	0|0	0|0	0/0	./.	0/0	./.	0/0	0/0	0/0	0/0	0/0	0/0	0/0	./.	./.	0/0	0|0	0/0	0/0	0/0	0|0	0/0	0|0	0/0	./.	0/0	0/0	0/0	./.	./.	./.
Cq8A	39949539	Cq8A:39949539	A	C	285.35	PASS	.	GT	0/0	0/0	0/0	./.	0|0	0|0	0/0	0/0	./.	0/1	0/0	0|0	0/0	0/0	0|1	0/0	0/0	0/0	0/0	0/0	./.	0/0	0/0	./.	0/0	0/0	0|0	0|0	0/0	./.	0/0	./.	0/0	0/0	0/0	0/0	0/0	0/0	0/0	./.	./.	0/0	0|0	0/0	0/0	0/0	0|0	0/0	0|0	0/0	./.	0/0	0/0	0/0	./.	./.	0/0
Cq8A	39949674	Cq8A:39949674	G	A	1658.01	PASS	.	GT	0/0	0/0	0/0	./.	0|0	0|0	0/0	0/1	./.	0/0	0/1	0|0	0/0	0/0	0|0	0/0	0/0	0/0	0/0	0/1	./.	0/0	./.	0/0	./.	0/1	0|0	0|0	0/0	0/0	0/0	0/0	0/0	0/0	0/0	0/0	0/0	0/0	0/0	0/0	0/0	./.	.|.	0/0	0/1	0/0	0|0	0/0	0|0	0/0	./.	0/0	0/0	0/0	./.	./.	0/0
Cq8A	39953148	Cq8A:39953148	G	A	4299.48	PASS	.	GT	0|1	./.	0/0	./.	0|0	0|1	0/0	0|1	./.	0/0	0/0	0|0	0/0	0/0	0|0	0/0	0/0	0/0	0/0	0/0	./.	0/0	0/0	0/0	0|1	./.	0|0	0|0	0/0	0/0	./.	0|1	0|1	0|1	./.	0/0	0/0	0|1	0/0	./.	0/0	0/0	0|0	0/0	0/0	0/0	0|1	0/0	.|.	0/0	0/0	0/0	0/0	0/0	0/0	0|1	0/0
Cq8A	39975749	Cq8A:39975749	G	A	1043.01	PASS	.	GT	0|0	./.	0/0	./.	0|0	0|0	0/0	.|.	./.	0/0	0/0	0|0	0/0	0/0	0|0	0/0	0/0	./.	0/0	0/0	./.	0/0	0/0	0/0	0|0	0/0	0|0	0|0	0/0	0/0	0/0	0|0	0|0	0|0	./.	0/0	0/0	0|0	0/0	./.	0/0	0/0	.|.	0/0	0/0	0/0	0|0	0/0	0|0	0/0	./.	0/1	0/0	0/0	0/0	0|0	0/0
Cq8A	40006344	Cq8A:40006344	C	A	2342.93	PASS	.	GT	0|0	0/0	0/0	./.	1|1	0|0	0/0	0|0	./.	./.	0/0	0|0	0/0	0/0	.|.	0/0	0/0	0/0	0/0	0/0	./.	0/0	0/0	0/0	0|0	0/0	0|0	0|0	0/0	0/0	./.	0|0	0|0	0|0	./.	0/0	0/0	0|0	0/0	0/0	0/0	./.	.|.	0/0	0/0	0/0	0|0	0/0	0|0	0/0	0/0	0/0	0/0	0/0	./.	0|0	0/0
Cq8A	40030491	Cq8A:40030491	G	A	187.19	PASS	.	GT	0|0	0/0	0/0	0/0	0|0	0|0	0/0	0|0	./.	0/1	0/0	.|.	0/0	0/0	0|0	0/0	0/0	0/0	0/0	0/0	./.	0/0	0/0	0/0	0|0	./.	.|.	0|0	0/0	0/0	./.	0|0	.|.	0|0	./.	0/0	0/0	0|0	0/0	./.	0/0	0/0	0|0	0/0	0/0	0/0	0|0	0/0	0|0	0/0	./.	0/0	0/0	0/0	./.	0|0	0/0
Cq8A	40030739	Cq8A:40030739	C	A	327.82	PASS	.	GT	0|0	0/0	0/0	./.	.|.	0|0	0/0	0|0	./.	0/0	0/0	0|0	0/0	0/0	0|0	0/0	0/0	0/0	./.	0/0	./.	0/0	0/0	0/0	0|0	0/0	0|0	0|0	0/0	0/0	./.	0|0	0|0	0|0	./.	0/0	0/0	0|0	0/0	0/0	0/0	0/0	0|0	0/0	0/0	0/0	0|0	0/0	0|0	0/0	0/0	0/0	0/0	1/1	0/0	0|0	0/0
Cq8A	40071260	Cq8A:40071260	T	A	585.62	PASS	.	GT	0|0	0/0	0/0	0/0	0|0	0|0	0/0	0|0	./.	0/0	0/0	1|1	0/0	./.	0|0	0/0	0/0	0/0	0/0	0/0	./.	0/0	0/0	0/0	0|0	./.	0|0	0|0	0/0	0/0	0/0	0|0	0|0	0|0	0/0	0/0	0/0	0|0	0/0	0/0	0/0	0/0	0|0	./.	0/0	0/0	0|0	0/0	0|0	0/0	0/0	0/0	0/0	0/0	1/1	0|0	0/0
Cq8A	40071289	Cq8A:40071289	G	T	1203.53	PASS	.	GT	0|0	0/0	0/0	0/0	0|0	0|0	0/0	0|0	./.	0/0	0/0	0|0	0/0	./.	0|0	0/0	0/0	0/0	./.	0/0	./.	0/0	0/0	0/0	0|0	./.	0|0	0|0	0/0	0/0	0/0	0|0	0|0	.|.	0/0	0/0	0/0	0/1	0/0	./.	0/0	0/0	0|0	./.	0/0	0/0	0|0	0/0	0|0	0/0	./.	0/0	./.	0/0	0/0	0|0	0/0
Cq8A	40191371	Cq8A:40191371	C	T	197.48	PASS	.	GT	0|0	0/0	0/0	./.	0|0	0|0	0/0	0|0	./.	0/0	0/0	0|0	0/0	0/0	0|0	0/0	0/0	0/0	0/0	0/0	./.	0/0	0/0	0/0	.|.	./.	0/1	0|0	0/0	./.	0/0	0|0	0|0	0|0	./.	0/0	0/0	0/0	0/0	./.	0/0	0/0	0|0	0/0	0/0	0/0	0|0	0/0	0|0	0/0	./.	0/0	0/0	0/0	./.	0|0	0/0
Cq8A	40215580	Cq8A:40215580	C	T	5406.74	PASS	.	GT	0|0	0/0	0/0	0/0	0|0	0|0	0/0	0|0	./.	./.	0/0	0|0	0/1	0/1	.|.	./.	0/0	0/0	0/0	0/0	0/1	./.	0/0	./.	0|0	./.	0/1	0|0	0/0	./.	0/0	0|0	0/1	0/1	0/0	0/0	0/0	0/0	0/0	0/0	0/0	0/0	0|0	0/0	./.	0/0	0/1	0/0	0/1	0/0	0/0	0/0	0/0	0/1	./.	.|.	0/0
Cq8A	40215604	Cq8A:40215604	T	C	2671.86	PASS	.	GT	0|0	0/0	./.	0/0	0|0	0|0	0/0	.|.	0/0	0/0	0/0	0|0	0|1	0/0	0|0	./.	0/0	0/0	0/0	0/0	0/0	./.	0/0	0/0	0|0	./.	0/0	0|0	0/0	./.	0/0	0|1	0/0	0/0	0/0	0/0	0/0	0/0	0/0	0/0	./.	0/0	0|0	0/0	./.	0/0	0|1	0/0	0/0	0/0	0/0	0/0	0|1	0/0	./.	.|.	0/0
Cq8A	40221754	Cq8A:40221754	G	T	1113.2	PASS	.	GT	0|0	0/0	0/0	./.	0|0	0|0	0/0	0|0	./.	0/0	0/0	0|0	.|.	0/0	0|0	0|1	0/0	0/0	./.	./.	0/0	0/0	0/0	0/0	0|1	./.	0/0	0|0	0/0	0/0	./.	0|0	./.	0/0	0/0	0/0	0/0	0/0	0/0	./.	0/0	0|1	0|0	0/0	0/0	0/0	0|0	0/0	0/0	0/0	./.	0/0	0|0	0/0	./.	0|0	0/0
Cq8A	40221865	Cq8A:40221865	C	A	109777	PASS	.	GT	1|1	./.	1/1	./.	0|0	1|1	0/0	0/1	./.	1/1	1/1	0|0	0|0	1/1	0|0	0/1	1/1	0/0	0/0	./.	0/1	1/1	0/1	0/0	1|1	./.	0/1	0|0	0/0	1/1	0/0	1|1	./.	1/1	0/1	1/1	0/0	1/1	1/1	0/0	0/0	1|1	0|0	1/1	./.	0/0	1|1	1/1	1/1	0/0	./.	1/1	1|1	1/1	0/0	.|.	0/0
Cq8A	40221982	Cq8A:40221982	G	A	9263.66	PASS	.	GT	0|0	0/0	0/0	./.	0|0	0|0	0/0	0/0	0/0	0/0	0/0	1|1	.|.	0/0	.|.	./.	0/0	./.	0/0	0/0	0/0	0/0	0/0	0/0	0|0	./.	0/0	0|0	0/0	0/0	0/1	0|0	0/0	0/0	0/0	0/0	1/1	0/0	0/0	./.	0/0	.|.	1|1	0/0	./.	0/0	0|0	0/0	./.	0/0	0/0	0/0	0|0	0/0	1/1	0|0	0/0
Cq8A	40222056	Cq8A:40222056	G	T	1251.78	PASS	.	GT	0|0	0/0	0/0	./.	0|0	0|0	0/0	0/0	./.	0/0	0|1	0|0	0|0	0/0	0|0	./.	0/0	0/0	0/0	0/0	0/0	0/0	0/0	0/0	0|0	./.	0/0	0|0	0/0	0/0	0/0	0|0	0/0	./.	0/0	0/0	0/0	./.	0/0	./.	0/0	0|0	0|0	0/0	0/0	./.	0|0	0/0	./.	0/0	./.	0/0	0|0	0|1	./.	0|0	0/0
Cq8A	40277070	Cq8A:40277070	T	C	45.98	PASS	.	GT	0|0	0/1	0/0	./.	0|0	0|0	./.	0/0	0/0	0/0	.|.	0|0	0|0	0/0	.|.	./.	0/0	0/0	0/0	0/0	0/0	0/0	0/0	0/0	0|0	./.	0/0	0|0	0/0	0/0	0/0	0|0	0/0	0/0	0/0	0/0	0/0	0/0	0/0	./.	0/0	0|0	0|0	0/0	0/0	0/0	.|.	0/0	0/0	0/0	0/0	./.	0|0	0|0	0/0	.|.	0/0
Cq8A	40277963	Cq8A:40277963	A	G	2698.03	PASS	.	GT	0|0	0/0	0/0	./.	0|0	0|0	0/0	0|1	0/0	0/0	0|0	0|0	.|.	./.	0|0	0|1	0/0	0/0	0/0	0/0	0/0	0/0	0/0	0/0	0|0	./.	0/0	0|0	0/0	0/0	./.	0|0	0/0	0/0	0/0	0/0	0/0	./.	0/0	./.	0/0	0|0	0|0	0/0	./.	0/0	0|0	0/0	0/0	0/0	0/0	0/0	0|0	0|0	0/0	0|0	./.
Cq8A	40290714	Cq8A:40290714	T	C	2886.52	PASS	.	GT	0|0	0/0	./.	./.	0|0	.|.	0/0	0|0	0/0	0/0	0|0	0|0	0|0	0/0	0|0	.|.	0/0	0/0	0/0	0/0	0/0	0/1	0/0	0/0	0|0	0/0	./.	.|.	0/0	0/0	0/0	0|0	0/0	0/0	0/0	0/0	0/0	0/0	0/0	0/0	./.	1|1	.|.	0/0	0/0	0/0	0|0	0/0	0/0	0/0	./.	0/0	0|0	0|0	0/0	.|.	0/0
Cq8A	40315978	Cq8A:40315978	G	C	3986.43	PASS	.	GT	0/1	0/0	0/0	./.	0|0	0/1	0/0	0/1	0/0	0/0	0|0	0|0	.|.	0/0	0|0	0|0	0/1	0/0	0/0	0/0	0/0	0/0	0/1	./.	0|0	./.	0/1	0|0	0/0	0/0	0/0	0/1	0/0	0/1	0/0	0/0	0/0	0/0	0/0	./.	0/0	0|0	0|0	0/0	0/1	0/0	0/1	0/1	0/1	0/0	0/0	0/0	0/1	0|0	0/0	.|.	0/0
Cq8A	40316242	Cq8A:40316242	A	G	1146.79	PASS	.	GT	0/0	./.	0/0	./.	0|0	0/0	0/0	0/0	0/0	0/0	0|0	0|0	0|0	0/0	.|.	0|0	0/0	0/0	./.	./.	0/1	0/0	./.	0/0	0|0	./.	0/0	0|0	0/0	0/0	0/0	0/0	0/0	0/0	0/0	0/1	0/0	0/0	0/0	./.	0/0	0|0	0|0	0/0	0/0	0/0	0/0	0/0	./.	0/0	./.	0/0	0/1	0|0	0/0	.|.	0/0
Cq8A	40323688	Cq8A:40323688	C	T	599.04	PASS	.	GT	0/0	0/0	0/0	./.	0|0	0/0	0/0	0/0	0/0	0/0	0|0	0|0	0|0	0/0	0|0	0|0	0/0	0/0	0/0	0/0	0/0	./.	0/0	0/0	0|0	0/0	0/0	0|0	0/0	0/0	0/0	0/0	0/0	0/0	0/0	0/0	0/0	./.	0/0	./.	0/0	0|0	0|0	1/1	0/0	0/0	0/0	0/0	0/0	0/0	./.	0/0	0/0	.|.	0/0	0|0	0/0
Cq8A	40356932	Cq8A:40356932	T	C	1683.25	PASS	.	GT	0/0	0/0	0/0	./.	.|.	0/0	0/0	0/0	./.	0/0	0|0	0|0	0|0	0/0	0|0	0|0	0/0	0/0	./.	0/0	0/0	0/0	0/0	0/0	0|0	0/0	./.	0|0	0/0	0/1	0/0	0/0	./.	0/0	0/0	0/0	0/0	./.	0/0	./.	0/0	0|0	0|0	0/0	0/0	0/0	0/0	0/0	0/0	./.	0/0	0/0	0/0	0|0	0/0	0|0	0/0
Cq8A	40364113	Cq8A:40364113	G	C	4368.86	PASS	.	GT	0/0	0/0	0/0	0/0	0|0	0/0	0/0	0/0	0/0	0/0	0|0	.|.	0|0	0/0	.|.	0|0	./.	0/0	0/0	0/0	0/0	0/0	0/0	0/0	.|.	./.	0/0	0|0	1/1	0/0	0/0	./.	0/0	./.	0/0	0/0	./.	0/0	0/0	./.	0/0	0|0	0|0	0/0	0/0	0/0	0/0	0/0	0/0	./.	0/0	0/0	0/0	0|0	0/0	.|.	0/0
Cq8A	40366825	Cq8A:40366825	C	T	5344.24	PASS	.	GT	0/1	0/1	0/1	./.	0|0	0/0	0/0	0/1	0/0	0/1	0/1	0|0	0|0	0/1	0|0	0|0	0/0	0/0	0/1	0/1	0/1	./.	0/1	0/0	0|0	./.	0/1	0|0	0/0	0/0	0/0	0/0	0/0	0/1	0|1	0/1	0/0	0/1	0/0	0/0	0/0	0|0	0|0	0/1	./.	0/0	0/1	0/1	0/0	0/1	0/1	0/0	0/0	.|.	0/0	0|0	0/0
Cq8A	40366851	Cq8A:40366851	C	T	7628.22	PASS	.	GT	0/0	0/0	0|1	./.	0|0	0/0	0/0	0/0	0/0	0/0	0/0	0|0	0|0	0/0	0|0	0|0	0/0	0|1	0|1	0|1	0|1	0/0	0/0	0/0	0|0	./.	0/0	0|0	0|1	./.	0|1	0/0	0/0	0/0	0|0	0/0	0|1	0/0	0/0	0/0	0/0	0|0	0|0	0/0	0/0	0|1	0/0	0/0	0/0	0|1	0/0	0/0	0/0	0|0	./.	0|0	./.
Cq8A	40366886	Cq8A:40366886	T	C	34791.8	PASS	.	GT	0|1	0|1	0|1	./.	0|0	0/0	0/0	0|1	0/0	0|1	0|1	0|0	0|0	0|1	0|0	0|0	0|1	0|1	0|1	0|1	0|1	0/0	0|1	./.	0|1	./.	0|1	0|0	0|1	0/0	0|1	0|1	0|1	0|1	0|1	0|1	0|1	0|1	0/0	0/0	0/0	0|0	0|0	0|1	0/0	0|1	0|1	0|1	0/0	0|1	0|1	0/0	0/0	0|1	./.	0|0	./.
Cq8A	40366914	Cq8A:40366914	A	C	3451.56	PASS	.	GT	0|0	0|0	0|0	./.	0|0	0/0	0/0	0|0	0/0	0|0	0|0	.|.	0|0	0|0	0|0	0|0	0|1	0|0	0|0	0|0	0|0	0/0	0|0	0/0	0|1	0/0	0|0	0|0	0|0	0/0	0|0	0|0	0|0	0|0	0|0	0|0	0|0	0|0	0/0	./.	0/0	0|0	0|0	0|0	0/0	0|0	0|0	0|0	0/0	0|0	0|0	0/0	0/0	0|1	./.	0|0	./.
Cq8A	40366967	Cq8A:40366967	C	T	4053.27	PASS	.	GT	0|1	0|0	0/1	0|1	0|0	0/0	0/0	0|0	0/0	0|0	0|0	0|0	.|.	0|0	.|.	0|0	0|0	0|0	0|0	0|0	0|0	0/0	0|0	./.	0|0	0/0	0/1	0|0	0|0	0/0	0|0	0|0	0|0	0|0	0|0	0|1	0|1	0|1	0/0	0/0	0/0	0|0	0|0	0|0	0/0	0|0	0|0	0|0	0/0	0|1	0|0	0/0	0/0	0/1	./.	.|.	0/0
Cq8A	40367874	Cq8A:40367874	T	C	1208.24	PASS	.	GT	0|0	0|0	./.	.|.	0|0	0/0	./.	0|0	0/0	0|0	0|0	0|0	0|0	0|0	0|0	0|0	0|0	0|0	0|0	0|0	0|0	0/0	0|0	0/0	0|0	0/0	0/0	0|0	0|0	0/0	0/1	0|0	0|0	0|0	0|0	0|0	0|0	0|0	0/0	0/0	0/0	0|0	0|0	0|0	0/0	0|0	.|.	0|0	0/0	0|0	.|.	0/0	0/0	0/0	./.	.|.	0/0
Cq8A	40381792	Cq8A:40381792	G	A	24426.7	PASS	.	GT	0|0	0|0	0/0	0|0	0|0	0/0	./.	0|0	1/1	0|0	0|0	.|.	0|0	0|0	0/1	0|0	0|0	0|0	0|0	0|0	1|1	0/0	0|0	0/0	0|0	0/0	0/0	0|0	0|0	0/0	0/1	0|0	0|0	0|0	0/1	0|0	0|0	0|0	0/0	./.	./.	0|0	0|0	0|0	0/0	0|0	0|0	0/1	0/0	0|0	0|0	0/0	0/0	0/0	./.	0|0	0/0
Cq8A	40381814	Cq8A:40381814	C	A	203.35	PASS	.	GT	0|0	0|0	0/0	.|.	0|0	0/0	0/0	0|0	0/0	.|.	0|0	0|0	.|.	0|0	0/0	0|0	0|0	0|0	0|0	0|0	0|0	0/0	0|0	0/0	0|0	0/0	./.	0|0	0|0	0/0	0/0	0|0	0|0	0|0	0/0	0|0	0|0	0|0	0/0	./.	0/0	.|.	0|0	0|0	0/1	0|0	0|0	0/0	0/0	0|0	0|0	0/0	0/0	0/0	./.	0|0	0/0
Cq8A	40398153	Cq8A:40398153	C	T	1791.2	PASS	.	GT	0|0	0|0	0/0	0|0	0|0	0/0	0/0	0|0	0/0	0|0	.|.	0|0	0|0	0|0	0/0	0|0	0|0	.|.	0|0	0|0	0|0	./.	0|0	0/0	0|0	0/0	./.	0|0	0|0	0/0	0/0	0|0	.|.	0/1	0/0	0|0	0|0	0|0	0/0	0/0	0/0	0|0	0|0	0|0	0/0	0|0	0|0	0/0	./.	0|0	.|.	0/0	0/0	0/0	./.	0|0	0/0
Cq8A	40409518	Cq8A:40409518	G	T	2470.06	PASS	.	GT	0|0	0|0	0/0	.|.	0|0	0/0	0/0	0|0	./.	0|0	0|0	0|0	0|0	0|0	0/0	0/1	0|0	0|0	0|0	0|0	0|0	0/0	0|0	0/0	0|0	0/0	0/0	0|0	0|0	0/0	0/0	0|0	0|0	0/0	0/0	0|0	.|.	0|0	0/0	0/0	0/0	0|0	0|0	.|.	./.	0|0	0|0	0/0	0/0	0|0	.|.	0/0	0/0	0/0	./.	0|0	./.
Cq8A	40444535	Cq8A:40444535	A	G	1989.59	PASS	.	GT	0|0	0|0	0/0	0|0	0|0	0/0	0/0	0|0	0/0	.|.	0|0	0|0	.|.	0|0	./.	0/0	.|.	0|0	.|.	0|0	0|0	0/0	0|0	0/0	0|0	0/0	0/0	0|0	0|0	./.	0/0	0|0	0|0	./.	0/0	0|0	0|0	1|1	0/0	./.	./.	0|0	0|0	0|0	0/0	0|0	0|0	0/0	0/0	0|0	.|.	0/0	0/0	./.	0/0	0|0	0/0
Cq8A	40449821	Cq8A:40449821	A	G	1748.95	PASS	.	GT	0|0	0|0	./.	.|.	0|0	0/0	0/0	0|0	0/0	0/1	0|0	0|0	0|0	0|0	0/0	0/0	0|0	0|0	0|0	0|0	0|0	0/0	0|0	0/0	0|0	0/0	0/0	0|0	0|0	0/0	0/0	0|0	0|0	./.	0/0	0|0	0|0	0|0	0/0	0/0	0/0	0|0	.|.	0|0	0/0	0|0	0|0	0/0	0/0	0|0	0|0	0/0	0/0	./.	./.	0|0	0/0
Cq8A	40513516	Cq8A:40513516	A	G	1041.43	PASS	.	GT	0|0	0|0	./.	0|0	0|0	0/0	0/0	0|0	0/0	0/0	0|0	0|0	0|0	0|0	0/0	0/0	0|0	0|0	0|0	0|0	0|0	0/0	0|0	0/0	0|0	./.	0/0	0|0	0|0	0/0	0/0	0|0	0|0	0/0	0/0	0|0	0/1	0|0	0/0	./.	0/0	0|0	0|0	0|0	0/0	0|0	0|0	0/0	0/0	0|0	.|.	./.	0/0	0/0	./.	0|0	0/0
Cq8A	40513589	Cq8A:40513589	C	T	2615.65	PASS	.	GT	0|0	0|0	0/0	0|0	0|0	0/0	0/0	.|.	0/0	0/0	0|0	0|0	0|0	0|0	0/0	0/0	0|0	0|0	0|0	0|1	0|0	./.	0|0	0/0	0|0	./.	0/0	0|0	0|0	0/0	0/0	0|0	0|0	0/0	0/0	0|0	0|1	0|0	0/0	0/0	0/0	0|0	.|.	0|0	0/0	0|0	0|0	0/0	0/0	0|0	0|0	0/0	0/0	0/0	./.	0|0	0/0
Cq8A	40513629	Cq8A:40513629	A	T	8341.53	PASS	.	GT	0|0	0|0	0/0	0|0	0|0	0/0	0/0	.|.	0/0	0/0	0|0	0|0	0|0	0|0	0/0	0/0	0|0	0|0	0|0	0/1	0|0	0/0	0|0	0/0	0|0	0/1	0/0	0|0	0|0	0/0	0/0	0|0	0|0	0/0	0/0	0/1	0/1	0/1	0/0	0/0	./.	0|0	0|0	0|0	0/0	0|0	0|0	0/0	0/0	0|0	0|0	0/0	0/1	0/0	0|1	0|0	0/0
Cq8A	40513867	Cq8A:40513867	T	C	28648.7	PASS	.	GT	.|.	0|0	0|1	.|.	0|0	0/0	0/0	0|0	0|1	0/0	0|1	0|1	0|0	0|0	0/0	0/0	0|0	0|0	0|0	0|1	0|1	0/0	0|0	0/0	0|0	./.	./.	0|0	0|0	0/0	0/0	.|.	0|0	0/0	0/0	0|1	0/0	0|1	0/0	./.	0/0	0|0	0|1	0|0	0/0	0|0	0|0	0|1	./.	0|0	0|0	0/0	0|1	0/0	.|.	0|0	0/0
Cq8A	40514391	Cq8A:40514391	C	T	11731.6	PASS	.	GT	0|0	0|0	0|0	0|0	0|0	0/0	0/0	0|0	.|.	0/0	0|0	0|0	.|.	0|0	0/0	0|1	0|0	0|0	.|.	0|1	0|0	./.	0|1	0/0	0|0	0/0	0/0	0|0	0|0	0/0	0/0	0|1	0|0	0/0	0|1	0|0	0/0	0|0	0/0	0/0	0/0	0|0	0|0	0|1	0/0	.|.	.|.	0|0	0/0	0|0	.|.	0|1	0|1	0/0	.|.	0|1	0/0
Cq8A	40514415	Cq8A:40514415	G	T,A	9388.33	PASS	.	GT	0|0	0|0	0|0	0|0	0|0	0/0	0/0	0|0	0|0	0/0	0|0	0|0	.|.	0|0	0/0	0|0	0|0	0|0	0|0	0/1	0/2	0/0	0|1	0/0	0|0	0/0	0/0	0|0	0|0	0/0	0/0	0|0	0|0	0/0	0|0	0|2	0/0	0|2	0/0	0/0	0/0	0|0	0|0	0|1	0/0	0|0	0|0	0|2	0/0	0|0	.|.	0|0	0|1	0/0	.|.	.|.	0/0
Cq8A	40514480	Cq8A:40514480	A	T	4884.08	PASS	.	GT	0|0	0|0	0|0	.|.	0|0	0|1	0/0	0|0	0|0	0/0	0|0	0|0	0|0	0|0	0/0	0|0	0|0	0|0	0|0	0/0	0/0	0/0	.|.	0/0	0|0	0/0	./.	.|.	.|.	0/0	0/0	0|1	0|0	0/0	0|0	0|0	0/0	0|0	0/0	0/0	0/0	0|0	0|0	0|0	0/0	0|0	0|0	0|0	./.	0|0	.|.	0|0	0|0	./.	.|.	.|.	0/0
Cq8A	40525825	Cq8A:40525825	A	G	30270.8	PASS	.	GT	0|0	0|0	0|1	.|.	0|0	0|0	0/0	0|0	0|0	0/0	0|0	0|1	0|0	0|0	0/0	0|0	0|0	0|0	0|0	0|1	0|1	0/0	.|.	0/0	0|0	0/0	./.	0|0	0|0	0/0	./.	0|0	.|.	0/0	0|0	0|0	0|1	0|1	0/0	0/0	./.	0|0	0|1	0|0	0/0	0|0	0|0	0|0	./.	.|.	.|.	0|0	0|1	0/0	0|0	0|0	0/0
Cq8A	40533287	Cq8A:40533287	G	T	20671.5	PASS	.	GT	0/1	0|0	0|0	.|.	.|.	0/1	0/0	0|0	0|0	./.	.|.	0/1	0|0	0|0	./.	0|0	0|1	.|.	0|0	0|1	0|1	0/1	0|0	0/0	0/1	./.	0/1	.|.	0|0	0|1	0/0	0|1	0|0	0/0	0|0	0/1	0|1	0|1	0/0	0/0	./.	0/1	0|1	0|1	0/0	.|.	0|0	0|0	0|1	0|0	.|.	0/1	0|0	0|1	0|0	0|0	0/0
Cq8A	40541018	Cq8A:40541018	G	A	3830.2	PASS	.	GT	0/0	0|0	1|1	.|.	0|0	0/0	0/0	0|0	.|.	0/0	0|0	0/0	0|0	0|0	0/0	0|0	0|0	0|0	0|0	0|0	0|0	0/0	0|0	./.	0/0	./.	./.	0|0	0|0	0|0	0/0	0|0	0|0	./.	0|0	1/1	0|0	0|0	0/0	0/0	./.	0/0	0|0	0|0	0/0	0|0	0|0	0|0	.|.	0|0	0|0	0/0	0|0	0|0	0|0	0|0	./.
Cq8A	40541064	Cq8A:40541064	T	C	33049.9	PASS	.	GT	0/1	0/1	0|0	.|.	0|0	0/1	0/0	0|0	.|.	0/1	0/1	0/0	0/1	0/1	0/0	0|0	0/1	0|0	0|0	0/1	0|0	0/0	0|0	0/0	0/1	./.	./.	0|0	0|0	0/1	0/1	0|0	0|0	./.	0/1	0/0	0|0	0/1	0/1	0/0	./.	0/1	0|0	0/1	0/1	0|0	0/1	0/1	.|.	0|0	0/1	0/1	0|0	0/1	0|0	0/1	./.
Cq8A	40541178	Cq8A:40541178	A	G	3155.7	PASS	.	GT	./.	./.	0|0	.|.	0|0	0/0	0/0	0|0	0|0	0/1	0/0	0/0	./.	0/0	./.	0|0	0/0	0|0	0|0	0/0	0|0	0/0	0|0	0/0	0/0	0/0	0/0	0|0	0|0	0/0	0/0	0|0	0|0	0/0	0/0	0/0	0|0	0/0	0/1	0/0	0/0	0/0	.|.	0/0	./.	0|0	0/1	0/0	.|.	0|0	./.	0/0	.|.	0/1	.|.	0/0	0/0
Cq8A	40553545	Cq8A:40553545	C	T	2993.56	PASS	.	GT	0/0	./.	0|0	.|.	1|1	0/0	0/0	0|0	.|.	0/0	0/0	0/0	0/0	0/0	0/0	0|0	0/0	0|0	0|0	0/0	0|0	0/0	0|0	0/0	0/0	./.	0/0	.|.	0|0	0/0	0/0	0|0	0|0	0/0	0/0	0/0	0|0	./.	0/0	0/0	0/0	0/0	0|0	0/0	./.	0|0	0/0	0/0	0|0	.|.	./.	0/0	0|0	0/0	0|0	0/0	0/0
Cq8A	40553695	Cq8A:40553695	G	T	30521.7	PASS	.	GT	0/0	./.	0|0	0|0	0|0	./.	0/0	0|0	0|0	./.	0/0	0/0	0/0	1/1	0/0	0|0	0/0	0|0	0|0	0/0	0|0	1/1	0/1	./.	0/1	./.	0/0	0|0	0|0	0/0	0/0	0|0	0|0	0/0	0/0	0/0	0|0	0/0	0/0	./.	0/0	1/1	0|0	1/1	0/0	0|0	0/0	0/1	0|0	.|.	0/0	0/0	0|0	0/0	.|.	0/0	0/0
Cq8A	40556797	Cq8A:40556797	C	A	121616	PASS	.	GT	1/1	1/1	1|1	1|1	0|0	1/1	0/0	.|.	0|0	0|1	./.	0/0	0/0	0/0	./.	0|0	1/1	.|.	0|0	1/1	0|0	0/0	0|1	0|1	1/1	./.	./.	0|0	0|0	1/1	0/0	1|1	1|1	1/1	0|1	1/1	0|0	0|1	1/1	./.	0/0	0/0	0|0	0/0	1/1	0|0	1/1	0|1	1|1	0|0	1/1	0|1	.|.	1/1	.|.	1/1	./.
Cq8A	40558289	Cq8A:40558289	G	T	1839.94	PASS	.	GT	0/0	0/0	.|.	0|0	0|0	0/0	0/0	0|0	0|0	0|0	./.	0/0	0/0	0/0	0/0	0|0	0/0	0|0	.|.	0/0	0|0	0/0	0|0	0|0	0/0	1/1	0/0	0|0	0|0	0/0	0/0	0|0	0|0	0/0	0|0	0/0	0|0	0|0	0/0	0/0	./.	0/0	0|0	0/0	./.	0|0	0/0	0|0	.|.	0|0	./.	0|0	1|1	./.	.|.	0/0	0/0
Cq8A	40561043	Cq8A:40561043	A	G	2298.65	PASS	.	GT	0/0	0/0	0|0	.|.	0|0	0/0	./.	0|0	0|0	0|0	0/0	./.	./.	0/0	./.	0|0	0/0	0|0	0|0	0/0	0|0	0/0	0|0	0|0	0/0	0/0	0/0	0|0	.|.	0/0	0/0	0|0	0|0	./.	0|0	0|1	0|0	0|0	0/0	./.	0/0	0/0	0|0	0/0	0/0	.|.	0/0	0|0	0|0	0|0	0/0	0|0	0|0	0/0	.|.	0/0	0/0
Cq8A	40561394	Cq8A:40561394	A	T	3163.08	PASS	.	GT	0/0	0/0	0|0	0|0	0|0	0/0	0/0	.|.	0|0	0|0	0/0	0/0	./.	./.	0/0	0|0	0/0	0|0	0|0	0/0	0|0	0/0	0|0	0|0	0/0	0/0	0/0	0|0	.|.	0/0	0|1	0|0	0|0	./.	0|0	0|0	0|0	0|0	0/0	0/0	./.	0/0	0|1	0/0	0/0	0|0	0/0	0|0	0|0	0|0	./.	0|0	0|0	./.	.|.	0/0	0/0
Cq8A	40561461	Cq8A:40561461	G	C	681.36	PASS	.	GT	0/0	0/0	0|0	0|0	0|0	0/0	0/0	0|0	0|0	0|0	0/0	0/0	0/0	0/0	0/0	0|0	0/0	1|1	0|0	0/0	0|0	0/0	0|0	0|0	0/0	0/0	0/0	0|0	.|.	0/0	0|0	.|.	0|0	0/0	0|0	0|0	0|0	0|0	0/0	0/0	0/0	0/0	.|.	0/0	0/0	0|0	0/0	0|0	0|0	0|0	./.	0|0	0|0	0/0	.|.	./.	0/0
Cq8A	40561538	Cq8A:40561538	G	T	61066.3	PASS	.	GT	0/0	0/0	.|.	0/1	.|.	0/0	0/0	0|0	1|1	0|0	0/0	1/1	0/0	1/1	0/0	0/1	0/0	0|0	.|.	0/0	1|1	./.	0/1	0|0	0/0	0/0	0/0	0|0	.|.	0/0	1|1	0|0	0|0	0/0	1|1	0|0	1|1	0|0	0/0	./.	0/0	1/1	1|1	./.	0/0	0|0	0/0	0/1	.|.	0|0	0/0	.|.	0|0	0/0	.|.	./.	0/1
Cq8A	40579849	Cq8A:40579849	A	G	1216.53	PASS	.	GT	./.	0/0	0|0	./.	0|0	0/0	0/0	0/1	0|0	.|.	0/0	0/0	0/0	0/0	./.	0/0	0/0	0|0	0|0	0/0	0|0	0/0	0/0	0|0	0/0	0/0	0/0	0|0	0|0	0/0	0|0	0|0	0|0	0/0	0|0	0|0	0|0	0|0	0/0	./.	0/0	0/1	0|0	0/0	0/0	0|0	./.	0/0	.|.	0|0	0/1	0|0	0|0	0/0	.|.	0/0	0/0
Cq8A	40601433	Cq8A:40601433	C	T	539.29	PASS	.	GT	0/0	0/0	0|0	0/0	.|.	0/0	./.	0/0	0|0	0|0	0/0	0/0	0/0	0/0	0/0	0/1	0/0	0|0	0|0	0/0	0|0	0/0	0/0	.|.	0/0	./.	0/0	0|0	0|0	0/0	0|0	0|0	0|0	0/0	0|0	0|0	0|0	0|0	0/0	./.	./.	0/0	0|0	./.	0/0	0|0	./.	0/0	0|0	0|0	0/0	.|.	0|0	0/0	0|0	./.	0/0
Cq8A	40609896	Cq8A:40609896	T	C	662.54	PASS	.	GT	0/0	0/0	.|.	./.	0|0	0/0	0/0	0/0	0|0	0|0	0/0	./.	0/0	0/0	0/0	./.	0/0	0|0	.|.	0/0	0|0	0/0	./.	0|0	0/0	0/0	0/0	0|0	0|0	1/1	0|0	0|0	0|0	0/0	0|0	0|0	0|0	0|0	0/0	./.	0/0	0/0	0|0	0/0	0/0	0|0	0/0	0/0	0|0	0|0	0/0	0|0	0|0	0/0	.|.	./.	0/0
Cq8A	40609943	Cq8A:40609943	C	A	2467.87	PASS	.	GT	0/0	0/0	.|.	0/0	0|0	0/0	0/0	0/0	0|0	0|0	0/0	./.	0/0	0/0	0/0	0/0	0/0	0|0	.|.	1/1	0|0	0/0	0/0	0|0	0/0	0/0	0/0	0|0	0|0	0/0	0|0	0|0	1|1	0/0	0|0	0|0	0|0	0|0	./.	./.	0/0	0/0	0|0	0/0	0/0	.|.	0/0	0/0	0|0	0|0	0/0	0|0	0|0	0/0	.|.	0/0	0/0
Cq8A	40646650	Cq8A:40646650	T	C	10883.5	PASS	.	GT	0/0	0|1	0|0	0/0	0|0	0/0	0/0	./.	0|0	0|0	0/0	0/0	./.	0|1	0/0	0/0	0/0	0|0	0|0	./.	0|0	0/0	0/0	0|0	0/0	./.	0|1	0|0	0/1	0|1	0|1	.|.	0|0	0/0	0|0	0|0	0|0	0|0	0/0	./.	0/0	0/0	0|0	0|1	0/1	0|0	0/0	0/0	0|1	0|0	0|1	0|1	.|.	0/0	0|0	0/0	0/0
Cq8A	40649409	Cq8A:40649409	T	C	1713.8	PASS	.	GT	0/0	0|0	0|0	0/0	0|0	0/0	0/0	0/0	0|0	0|0	0/0	0/0	0/0	0|0	0/0	0/0	0/0	0|0	0|0	./.	0|0	0/0	0/0	0|0	0/0	./.	0|0	0|0	0/0	0|0	0|0	0|0	0|0	0/0	0|0	0|0	0|0	0|0	0/1	./.	./.	0/0	0|0	0|0	0/0	0|0	0/0	0/0	.|.	0|0	.|.	0|0	.|.	0/0	0|0	./.	0/0
Cq8A	40662541	Cq8A:40662541	T	C	1043.14	PASS	.	GT	0/0	0|0	0|0	0/0	0|0	0/0	0/0	./.	0|0	0|0	0/0	0/0	./.	0|0	0/0	0/0	0/0	0|0	0|0	0/0	0|0	0/0	0/0	0|0	0/0	./.	0|0	0|0	0/0	0|0	0|0	0|0	.|.	0/0	0/1	0|0	0|0	.|.	0/0	./.	0/0	0/0	0|0	0|0	0/0	0|0	./.	0/0	0|0	0|0	0|0	0|0	.|.	0/0	0|0	./.	0/0
Cq8A	40695589	Cq8A:40695589	A	T	1974.24	PASS	.	GT	0/0	0|0	0|0	./.	0|0	0/0	0/0	0/0	0|0	0|0	0/0	0/0	./.	0|0	0/0	0/0	0/0	0|0	0|0	0/0	0|0	0/0	./.	.|.	0/0	./.	0|0	0|0	0/0	0|0	0|0	0|0	0|0	0/0	0/0	0|0	0|0	1|1	0/0	./.	0/0	./.	0|0	0|0	./.	0|0	0/0	0/0	0|0	0|0	0|0	0|0	.|.	0/0	.|.	0/0	0/0
Cq8A	40702083	Cq8A:40702083	G	A	6282.27	PASS	.	GT	0/0	0|0	0|0	./.	0|0	0/0	0/0	0/0	0|0	0|0	0/0	0/0	0/0	0|0	0/0	0/0	0/0	.|.	0|0	0/0	0|0	0/0	0/0	0|0	0/0	./.	0|0	0|0	1/1	.|.	.|.	0|0	0|0	0/0	0/0	0|0	0|0	0|0	0/0	0/0	./.	0/0	0|0	0|0	./.	0|0	0/0	0/0	0|0	0|0	0|0	0|0	.|.	0/0	.|.	./.	0/0
Cq8A	40723744	Cq8A:40723744	C	T	7787.43	PASS	.	GT	./.	0|0	0|0	0/0	0|0	0/0	0/0	0/0	.|.	0|0	0/0	1/1	0/0	0|0	0/0	0/0	0/0	0|0	0|0	0/0	0|0	0/0	0/0	0|0	0/0	./.	0|0	0|0	0/0	.|.	0|0	0|0	0|0	0/0	0/0	0|0	1|1	0|0	0/0	./.	./.	0/0	1|1	0|0	0/0	0|0	0/0	0/0	0|0	0|0	.|.	0|0	.|.	0/0	1|1	0/0	0/0
Cq8A	40727240	Cq8A:40727240	G	T	72336.7	PASS	.	GT	1/1	1|1	1|1	./.	0|0	1/1	0/0	1/1	.|.	1|1	0/1	0/0	0/0	1|1	0/0	0/0	1/1	0|0	0|0	1/1	0|0	0/0	0/0	0|0	1/1	./.	0/1	0|0	0/0	1|1	0|0	.|.	0/1	1/1	0/1	1|1	0|0	1|1	1/1	./.	./.	0/0	0|0	0/1	1/1	0|0	1/1	0/1	1|1	0|0	.|.	1|1	.|.	1/1	.|.	1/1	0/0
Cq8A	40740865	Cq8A:40740865	C	T	21579.6	PASS	.	GT	0/0	0|0	0|0	./.	0|0	0/0	0/0	./.	0|0	0|0	0|1	0/0	0|1	0|0	./.	0/0	0/0	0|0	0|0	./.	0|0	0/0	0/0	0|1	0/0	0|1	./.	0|0	./.	0|0	0|0	.|.	0/0	0/0	0/0	0|0	0|1	0|0	0/0	0/0	0/0	0/0	0|0	0/0	0/0	.|.	0/0	0/0	.|.	0|0	0|0	0|0	.|.	0/0	.|.	0|1	0/0
Cq8A	40770074	Cq8A:40770074	C	T	503.5	PASS	.	GT	0/0	0|0	0|0	0/0	0|0	0/0	./.	0/0	0|0	0|0	0|0	0/0	0|0	0|0	0/0	0/1	0/0	.|.	.|.	0/0	0|0	./.	0/0	0|0	0/0	.|.	0/0	0|0	0/0	0|0	0|0	0|0	0/0	0/0	0/0	0|0	0|0	0|0	0/0	0/0	0/0	0/0	0|0	0/0	./.	0|0	./.	0/0	0|0	0|0	.|.	.|.	.|.	0/0	.|.	0|0	0/0
Cq8A	40771953	Cq8A:40771953	G	A	36905	PASS	.	GT	0/0	0|0	0|0	0/0	0|0	0/0	0/0	0/0	0|0	0|0	0|0	0/0	0|0	0|0	0/0	0/1	0/0	0|0	0|0	0/0	0|0	1/1	0/1	0|0	0/0	0|0	0/0	0|0	0/0	0|0	0|0	0|0	0/0	0/0	0/0	0|0	0|0	0|0	0/0	0/0	0/0	1/1	0|0	0/0	0/0	0|0	0/0	1/1	0|0	0|0	0|0	0|0	0|0	0/0	.|.	0|0	0/0
Cq8A	40771988	Cq8A:40771988	A	G	1117.69	PASS	.	GT	0/0	0|0	0|0	0/0	0|0	0/0	0/0	0/0	0|0	0|0	0|0	0/0	0|0	0|0	0/0	0/0	0/0	0|0	0|0	0/0	0|0	0/0	0/0	0|0	0/0	0|0	0/0	.|.	0/0	.|.	0|0	.|.	0/0	0/0	0/0	0|0	0|0	0|0	0/0	0/0	1/1	0/0	0|0	0/0	0/0	0|0	0/0	0/0	0|0	0|0	.|.	0|0	0|0	0/0	.|.	0|0	0/0
Cq8A	40808623	Cq8A:40808623	G	A	365.01	PASS	.	GT	0/0	0|0	.|.	./.	0|0	0/0	0/0	./.	0|0	0|0	0|0	0/0	0|0	0|0	0/0	./.	0/0	0|0	0|0	0/0	0|0	0/0	./.	.|.	0/0	.|.	0/0	0|0	0/0	0|0	0|0	0|0	0/0	./.	0/0	0/1	0|0	0|0	0/0	./.	0/0	0/0	0|0	0/0	0/0	0|0	0/0	0/0	0|0	0|0	0|0	0|0	0|0	0/0	.|.	.|.	0/0
Cq8A	40814166	Cq8A:40814166	G	T	4489.81	PASS	.	GT	0/0	0|0	0|0	./.	0|0	0/0	0/0	0/0	0|0	.|.	0|0	0/0	0|0	0|0	./.	0/0	0/0	0|0	0|0	0/0	0|0	0/0	./.	0|0	0/0	.|.	0/0	0|0	0/0	0|0	0|0	0|0	0/0	./.	0/0	0/0	0|0	0|0	0/0	0/0	0/0	0/0	0|0	0/0	0/0	0|0	./.	0/0	0|0	0|0	0|0	0|0	0|0	0/0	0|0	0/1	0/0
Cq8A	40848640	Cq8A:40848640	G	T	53995.8	PASS	.	GT	0/0	0|0	0|0	0/0	.|.	0/0	./.	0/0	1|1	0|0	0|0	0/0	.|.	0|0	0/0	0/1	0/0	0|0	.|.	./.	1|1	./.	0/1	0|0	0/0	0/1	0/0	0|0	0/0	0|0	0/1	0|0	0/0	0/0	0/1	0/0	0|0	0|0	0/0	./.	0/0	1/1	0|0	0/0	0/0	0|0	0/0	0/1	.|.	0|0	.|.	0|0	1|1	0/0	0|0	./.	0/0
Cq8A	40858269	Cq8A:40858269	T	C	2366.65	PASS	.	GT	0/0	.|.	0|0	0/0	0|0	0/0	0/0	./.	0|0	0|0	0|0	./.	0|0	0|0	./.	0/0	0/0	0|0	0|0	0/0	0|0	./.	0/0	0|0	0|1	./.	0/0	0|0	0/0	.|.	0/0	0|0	./.	0/0	0/0	0/0	0|0	0|0	0/0	0/0	0/0	0/0	0|0	./.	0/0	0|0	0/0	0/0	0|0	0|0	0|0	0|0	.|.	0/0	.|.	0/0	0/0
Cq8A	40858366	Cq8A:40858366	G	A	1114.49	PASS	.	GT	0/0	.|.	0|0	0/0	0|0	0/0	0/0	0/1	0|0	0|0	0|0	./.	0|0	0|0	0/0	0/0	0/0	.|.	0|0	0/0	0|0	./.	0/0	0|0	0/1	./.	./.	0|0	0/0	0|0	0/0	0|0	0/0	0/0	0/0	0/0	0|0	0|0	0/0	./.	./.	0/0	0|0	0/0	0/0	0|0	0/0	0/0	0|0	0|0	0|0	0|0	.|.	0/0	.|.	0/1	0/0
Cq8A	40858435	Cq8A:40858435	G	C	978.62	PASS	.	GT	0/0	0|0	0|0	0/0	0|0	0/0	0/0	0/0	0|0	0|0	0|0	./.	0|0	0|0	0/0	0/0	0/0	0/1	0|0	0/0	0|0	0/0	0/0	0|0	0/0	0/0	0/0	0|0	0/0	0|0	0/0	.|.	0/0	0/0	0/0	0/0	0|0	0|0	0/0	./.	0/0	0/0	0|0	0/0	./.	0|0	0/0	0/0	0|0	0|0	0|0	0|0	0|0	0/0	0|0	./.	0/0
Cq8A	40858949	Cq8A:40858949	G	T	5406.91	PASS	.	GT	./.	0|0	0|0	./.	0|0	0/0	0/0	0/0	0|0	0|0	0|0	0/0	0|0	0|0	0/0	0/0	0/0	0/0	0|0	0/0	0|0	0|1	0/0	0|0	0/0	./.	0/0	0|0	0/0	.|.	0/0	0|0	0/0	0/0	0/0	0/0	0|0	0|0	0/0	./.	0/0	1/1	0|0	0/0	0/0	0/1	0/0	0/0	0|0	0|0	0|0	0|0	0|0	0/0	0|0	0/0	0/0
Cq8A	40865722	Cq8A:40865722	T	C	153701	PASS	.	GT	1/1	1|1	0|0	1/1	0|0	1/1	0/0	1/1	1|1	.|.	0/1	0/0	0|0	1|1	./.	1/1	1/1	0/0	0|0	./.	1|1	0|0	0|1	0|0	1/1	0/0	1/1	0|0	0/0	1|1	0/1	1|1	1/1	./.	1/1	0/0	.|.	.|.	1/1	./.	0/0	0/0	0|0	1/1	1/1	0/0	1/1	1/1	1|1	0|0	1|1	1|1	0|0	1/1	0|0	1/1	./.
Cq8A	40873397	Cq8A:40873397	G	A	1836.7	PASS	.	GT	0/0	0|0	0|0	./.	0|0	0/0	0/0	0/0	0|0	0|0	0/0	0/0	0|0	0|0	0/0	0/0	0/0	0/0	0|0	0/1	0|0	0|0	0|0	0|0	0/0	0/0	./.	0|0	0/0	0|0	0/0	0|0	0/0	0/0	0/0	0/0	0|0	0|0	0/0	0/0	0/0	0/0	0|0	0/0	0/0	0/0	0/0	0/0	0|0	0|0	.|.	0|0	0|0	./.	.|.	./.	0/0
Cq8A	40903336	Cq8A:40903336	C	T	10148	PASS	.	GT	0/0	0|0	0|0	0/0	0|0	0/0	0/0	0/0	0|0	.|.	0/0	0/0	0|0	0|0	./.	0/0	0/0	0/0	1|1	0/0	0|0	0|0	0|0	0|0	0/0	./.	./.	0|0	0/0	0|0	0/0	0|0	0/0	./.	0/0	0/0	0|0	0|0	0/0	./.	./.	0/0	0|0	0/0	0/0	1/1	0/0	./.	.|.	.|.	.|.	0|0	0|0	0/0	0|0	0/0	0/0
Cq8A	40910822	Cq8A:40910822	C	T	19958.6	PASS	.	GT	0/0	0|0	0|0	0/0	0|0	0/0	0/0	./.	1|1	0|0	0/0	0/0	0|0	0|0	./.	0/0	0/0	0/0	0|0	1/1	1|1	0|0	0|0	.|.	0/0	./.	0/0	.|.	0/0	0|0	0/0	0|0	1/1	./.	0/1	0/0	0|0	0|0	0/0	0/0	./.	0/0	0|0	0/0	0/0	0/0	0/0	./.	0|0	0|0	.|.	.|.	0|0	0/0	0|0	0/0	0/0
Cq8A	40919377	Cq8A:40919377	C	T	539.03	PASS	.	GT	./.	0|0	0|0	0/0	0|0	0/0	0/0	0/0	0|0	0|0	0/0	0/0	0|0	0|0	0/0	./.	0/0	0/0	0|0	0/0	0|0	0/1	0|0	0|0	0/0	./.	0/0	0|0	0/0	0|0	0/0	0|0	0/0	0/0	0/0	0/0	0|0	0|0	0/0	./.	0/0	0/0	0|0	0/0	0/0	./.	0/0	0/0	0|0	0|0	0|0	0|0	0|0	0/0	0|0	0/0	0/0
Cq8A	40922375	Cq8A:40922375	T	C	3440.91	PASS	.	GT	0/0	0|0	0|0	0/0	0|0	0/0	0/0	0/0	0|0	0|0	0/1	0/0	.|.	.|.	0/0	0/0	0/0	./.	.|.	0/0	0|0	0/0	0|0	0|0	0/0	./.	0/0	0|0	0/0	0|0	0/0	.|.	0/0	./.	0/0	0/0	0|0	0|0	0/0	0/0	./.	0/0	.|.	0/0	0/0	0/0	0/0	0/0	.|.	0|0	0|0	0|0	0|0	0/0	.|.	0/0	0/0
Cq8A	40922377	Cq8A:40922377	G	A	3353.57	PASS	.	GT	0/0	0|0	0|0	0/0	0|0	0/0	0/0	0/0	0|0	0|0	0/0	0/0	.|.	.|.	0/0	0/0	0/0	./.	0|0	0/0	0|0	0/0	0|0	0|0	0/0	./.	0/1	0|0	0/0	0|0	0/0	.|.	0/0	./.	0/0	0/0	0|0	0|0	0/0	0/0	./.	0/0	.|.	0/0	0/0	0/0	0/0	0/0	.|.	0|0	0|0	0|0	0|0	0/0	.|.	0/0	0/0
Cq8A	40971473	Cq8A:40971473	G	T	27620.5	PASS	.	GT	0/0	0|0	0|0	./.	0|0	0/0	0/0	0/0	0|0	0|0	0/0	0/0	.|.	0|0	./.	0/0	0/0	0/0	0|0	0/0	0|0	0/1	0/1	0|0	0/0	./.	0/0	0|0	0/0	0|0	0/0	0|0	0/0	./.	0/1	0/0	0|0	0|0	0/0	0/0	0/0	0/0	0|0	./.	0/0	0/0	0/0	0/0	.|.	.|.	.|.	0|0	1|1	0/0	.|.	./.	0/0
Cq8A	40980077	Cq8A:40980077	A	T	9356.89	PASS	.	GT	0/0	0|0	0|0	0/0	0|0	0/0	0/0	0/0	0|0	0|0	0/0	0/0	0|0	0|0	0/0	0/0	0/0	0/0	0|0	0/0	0|0	0/0	0/0	0|0	0/0	0/0	0/0	1|1	0/0	0|0	0/0	0|0	0/0	0/0	0/0	0/0	0|0	0|0	0/0	./.	0/0	0/0	.|.	0/0	0/0	0/0	0/0	0/0	0|0	0|0	0|0	0|0	0|0	0/0	0|0	0/0	0/0
Cq8A	40999446	Cq8A:40999446	C	T	41649.6	PASS	.	GT	1/1	1|1	0/1	./.	.|.	1/1	0/0	1/1	0|0	.|.	0/1	./.	0/1	0|0	./.	0/0	1/1	0/0	0|0	1/1	0|0	0/0	0/1	0|0	1/1	0/0	1/1	0|0	./.	0/1	0/0	1|1	0/1	1/1	0/1	0/0	0|0	0|0	0/1	./.	0/0	0/0	0|0	1/1	1/1	0/0	0/1	./.	1|1	0|0	0|0	0|0	0|0	0/0	.|.	0/0	0/0
Cq8A	40999790	Cq8A:40999790	C	T	2006.54	PASS	.	GT	0/0	0|0	0/0	./.	0|0	0/0	0/0	0/0	0|0	0|0	0/0	./.	./.	1|1	./.	0/0	0/0	0/0	0|0	0/0	0|0	0/0	./.	0|0	0/0	./.	0/0	0|0	0/0	0/0	0/0	0|0	0/0	0/0	0/0	0/0	0|0	0|0	0/0	0/0	0/0	0/0	0|0	./.	./.	0/0	0/0	0/0	0|0	0|0	0|0	0|0	0|0	0/0	.|.	0/0	0/1
Cq8A	40999878	Cq8A:40999878	G	T	3061.73	PASS	.	GT	0/0	0|0	0/0	./.	0|0	0/0	0/0	0/0	0|0	0|0	0/0	./.	0/0	0|0	0/0	0/0	0/0	0/0	0|0	0/0	0|0	0/0	0/0	0|0	0/0	./.	0/0	0|0	1/1	0/0	0/0	0|0	0/0	0/0	0/0	0/0	0|0	0|0	0/0	./.	0/0	0/0	0|0	0/0	0/0	0/0	0/0	0/0	0|0	0|0	0|0	0|0	0|0	0/0	0|0	0/0	0/0
Cq8A	41018730	Cq8A:41018730	G	A	20257.8	PASS	.	GT	0/0	0|0	0/0	0/0	0|0	0/0	0/0	0|1	0|0	0/1	0|1	0/0	./.	0|1	0/0	0/0	0/0	0/0	0|0	0/0	0|0	0/0	0|1	.|.	0|1	./.	0/0	0|0	0/0	0/1	0/0	0|1	0/0	./.	0/0	0/0	0|0	0|1	0/0	0/0	./.	0/0	0|0	./.	0|1	./.	0/0	0|1	0|1	0|0	0|0	0|1	0|0	0|1	.|.	0/0	0/0
Cq8A	41032653	Cq8A:41032653	C	T	281.71	PASS	.	GT	0/0	0|0	0/0	0/0	0|0	0/0	./.	0|0	.|.	0/0	0|0	0/0	0/0	0|0	./.	0/1	0/0	0/0	0|0	0/0	0|0	0/0	0|0	0|0	0|0	./.	0/0	0|0	0/0	0/0	0/0	.|.	0/0	0/0	0/0	0/0	0|0	0|0	0/0	./.	0/0	./.	.|.	0/0	0|0	0/0	0/0	0|0	0|0	0|0	0|0	0|0	0|0	0|0	0|0	./.	0/0
Cq8A	41037052	Cq8A:41037052	C	G	20874.5	PASS	.	GT	0/0	0|1	./.	./.	0|0	0/0	0/0	0|1	.|.	0/0	0|0	0/0	0/0	0|0	0/1	0/1	0/0	0/0	.|.	0/1	0|1	0|1	0|0	.|.	0|0	./.	0/0	0|1	0/0	0/0	0/0	0|0	0/0	0/0	0/1	0/0	0/1	0|1	0/0	0/1	0/0	0/1	0/1	0/1	0/1	./.	./.	0|0	0/1	0|0	.|.	0/1	0/1	0/1	0|1	0/0	0/0
Cq8A	41037078	Cq8A:41037078	T	A	10766	PASS	.	GT	0/0	0/1	0/0	./.	0|0	0/0	0/0	.|.	.|.	0/0	0|0	0/0	0/0	0|0	0|1	0|1	0/0	0/0	.|.	./.	0|1	0|0	0|0	.|.	0|0	./.	0/0	0|0	0/0	./.	0/0	0|0	0/0	0/0	0/1	0/0	0|1	0|0	0/0	0/1	0/0	0|1	0|1	0/0	0|1	./.	./.	0|0	0|1	0|0	.|.	0/0	0|1	0/0	0|0	0/0	0/0
Cq8A	41037578	Cq8A:41037578	C	T	15454.9	PASS	.	GT	0/0	0/0	./.	./.	0|0	0/0	./.	0|0	1|1	0/0	.|.	0/0	0/0	0|0	0|0	0|0	0/0	0/0	.|.	0/0	1|1	0|0	0|0	0|0	0|0	./.	0/0	0|0	0/0	0/0	./.	0|0	0/0	0/0	0/0	0/0	0|0	0|0	0/0	./.	0/0	0|0	0|0	0/0	0|0	0/0	0/0	0|0	0|0	0|0	.|.	0/0	0|0	0/0	0|0	0/0	0/0
Cq8A	41037593	Cq8A:41037593	C	T	12722.4	PASS	.	GT	0/0	0/0	./.	./.	0|0	0/0	./.	0|1	0|0	0/0	.|.	0/0	0/0	0|0	0|1	0|0	0/0	0/0	.|.	0/0	0|1	0|0	0|0	0|0	0|0	./.	0/0	0|0	0/0	0/0	./.	0|1	0/0	0/0	0/0	0|1	0|0	0|1	0/0	./.	0/0	0|1	0|0	0/0	0|0	0/0	0/0	0|0	0|0	.|.	.|.	0/0	0|1	0/0	0|1	0/0	0/0
Cq8A	41045167	Cq8A:41045167	G	T	1765.15	PASS	.	GT	0/0	0/0	0/0	./.	0|0	0/0	0/0	0|0	.|.	0/0	0|0	0/0	0/0	0|0	.|.	0|0	0/0	0/0	0|0	0/0	0|0	0|0	0|0	0|0	0|0	./.	0/0	0|0	0/0	0/0	0/1	.|.	0/0	0/0	0/0	0|0	0|0	0|0	0/0	./.	0/0	0|0	0|0	0/0	0|0	0/0	0/0	.|.	.|.	0|0	0|0	0/0	0|0	0/0	.|.	0/0	0/0
Cq8A	41079794	Cq8A:41079794	T	C	7415.51	PASS	.	GT	0/0	0/0	0/0	0/0	0|0	./.	0/0	0|0	0|0	0/0	0|0	0/0	./.	0|0	0|1	0|0	0/0	0/0	.|.	0|1	0|0	0|0	0|0	0|0	0|0	0/0	0|1	0|1	0/0	0/0	0/0	0|0	0/0	0/0	0/0	0|0	0|0	0|1	0/0	./.	0|1	0|0	0|0	0|1	0|0	0/0	0/0	0|0	.|.	0|0	0|0	0/0	0|0	0/0	0|0	0/0	0/0
Cq8A	41083341	Cq8A:41083341	C	T	13756.3	PASS	.	GT	0/0	0/0	0/0	0/0	0|0	0/0	0/0	0|0	0|0	0/0	0|0	0/0	0/0	0|0	0|0	.|.	0/0	0/0	0|0	0|0	0|0	.|.	0|0	.|.	0|0	0/0	.|.	0|0	0/0	0/0	0/0	0|0	./.	0/0	0/0	0|0	.|.	0|0	0/0	./.	.|.	0|0	.|.	0|0	0|0	0/0	0/0	0|0	.|.	0|0	.|.	0/1	0|0	0/0	0|0	0/0	0/0
Cq8A	41086083	Cq8A:41086083	T	G	172317	PASS	.	GT	1/1	1/1	0/1	./.	0|0	1/1	./.	0/1	0|0	0/1	1|1	1/1	./.	.|.	0|0	1|1	1/1	0/0	0|0	0/1	0/1	1|1	1|1	0|0	1|1	./.	1|1	0|0	0/0	./.	0/1	0/1	0/1	./.	1/1	1|1	.|.	1|1	1/1	0/0	0|0	1|1	1|1	1|1	1|1	0/0	1/1	1|1	.|.	0|0	1|1	1/1	0/1	1/1	1|1	1/1	./.
Cq8A	41086910	Cq8A:41086910	T	G	3613.37	PASS	.	GT	0/1	0/0	0/0	./.	0|0	0/0	0/0	0/0	0|0	./.	0/1	0/0	0/0	0|0	0|0	0|0	0/0	0/0	0|0	0/0	./.	0|0	0/1	0|0	0|0	./.	.|.	0|0	0/0	0/0	0/0	0/0	0/0	./.	0/0	0|0	.|.	0/1	0/0	0/0	0|0	0/1	0|0	0|0	0|0	0/0	0/0	0|0	0|0	0|0	0|0	0/0	0/0	0/0	0|0	0/1	./.
Cq8A	41094216	Cq8A:41094216	C	T	6851.18	PASS	.	GT	0/0	0/0	./.	./.	0|0	0/0	0/0	./.	0|0	0/0	0/0	0/0	0/0	0|0	.|.	0|0	0/0	0/0	0|0	0/0	0/0	0|0	0/0	0|0	0|0	./.	0|0	0|0	0/0	0/0	./.	0/0	./.	0/0	0/0	0|0	0|0	1/1	0/0	0/0	0|0	1/1	.|.	0|0	.|.	0/0	0/0	0/1	0|0	0|0	0|0	0/0	0/0	0/0	.|.	0/0	0/0
Cq8A	41094217	Cq8A:41094217	A	G	6543.19	PASS	.	GT	0/0	0/0	./.	./.	0|0	0/0	0/0	./.	0|0	0/0	0/0	0/0	0/0	0|0	.|.	0|0	0/0	0/0	1|1	0/0	0/0	0|0	0/0	0|0	0|0	./.	0|0	0|0	0/0	0/0	./.	0/0	./.	0/0	0/0	0|0	0|0	0/0	0/0	0/0	0|0	0/0	.|.	0|0	.|.	1/1	0/0	0/0	0|0	1|1	0|0	0/0	0/0	0/0	.|.	0/0	0/0
Cq8A	41094439	Cq8A:41094439	A	G	1659.68	PASS	.	GT	0/0	0/0	0/0	0/0	0|0	0/0	0/0	0/0	0/1	0/0	0/0	0/1	0/0	0|0	0|0	0|0	0/0	./.	0|0	0/0	0/0	.|.	0/0	0|0	0|0	./.	0|0	0|0	0/0	0/0	./.	0/0	./.	0/0	0/0	0|0	.|.	0/0	0/0	./.	0|0	0/0	0|0	0|0	0|0	0/0	0/0	0/0	.|.	.|.	.|.	0/0	0/0	0/0	.|.	0/0	0/0
Cq8A	41094475	Cq8A:41094475	A	C	15905.1	PASS	.	GT	0/0	0/0	0|1	0/0	0|0	0/0	0/0	0/0	0|1	0/0	0/0	0|1	0/0	.|.	0|0	0|0	0/0	./.	0|0	0/0	0|1	0|0	0/0	.|.	0|0	./.	0|0	0|0	0/0	0/0	./.	0/0	0/0	0/0	0/0	0|0	0|1	0/0	0/0	./.	0|0	0|1	0|0	0|0	0|0	0/0	0/0	0/0	.|.	.|.	.|.	0/0	0/0	0/0	.|.	0/0	./.
Cq8A	41106897	Cq8A:41106897	C	A	45143.8	PASS	.	GT	0/0	./.	1|1	0/0	0|0	0/0	0/0	./.	0|0	0/0	0/0	.|.	0/0	0|0	.|.	0/1	0/0	./.	0|0	./.	0|0	.|.	0/0	0|0	0|0	0/0	0|0	0|0	0/0	0/0	1/1	./.	0/0	0/0	0/0	1|1	1|1	0/0	./.	0/0	0|0	0|0	0/1	0|0	0|0	0/0	0/0	./.	0|0	0|0	0|0	0/0	0/0	0/1	1|1	0/0	0/0
Cq8A	41107945	Cq8A:41107945	C	T	390.03	PASS	.	GT	0/0	0/0	0|0	./.	0|0	0/0	./.	0/0	0|0	0/0	0/0	0|0	./.	0|0	0|0	./.	0/0	0/0	0|0	0/0	0|0	0|0	0/0	0/1	0|0	./.	0|0	0|0	0/0	./.	0/0	0/0	0/0	0/0	0/0	0|0	.|.	0/0	0/0	./.	0|0	0|0	0/0	0|0	0|0	0/0	0/0	0/0	0|0	0|0	0|0	0/0	0/0	0/0	.|.	0/0	0/0
Cq8A	41126917	Cq8A:41126917	C	A	18499.8	PASS	.	GT	0/0	0/0	0|0	0/0	0|0	0/0	0/0	0/0	0|0	1/1	0/0	0|0	0/0	0|0	0|0	0/0	0/0	0/0	0|0	1/1	0|0	0|0	0/0	0/0	0|0	./.	0|0	0|0	0/0	0/0	0/0	0/0	0/1	0/0	0/0	0|0	0|0	0/0	0/0	0/0	0|0	0|0	0/0	0|0	0|0	0/0	0/0	0/0	.|.	0|0	.|.	0/0	1/1	1/1	.|.	./.	0/0
Cq8A	41141435	Cq8A:41141435	C	A	10078.2	PASS	.	GT	0/0	0/0	0|0	./.	1|1	0/0	1/1	0/0	0|0	0/0	0/0	0|0	0/0	0|0	.|.	./.	0/0	0/0	0|0	0/0	0|0	0|0	0/0	0/0	0|0	./.	0|0	1|1	0/0	0/0	0/0	0/0	0/0	0/0	0/0	0|0	0|0	0/0	0/0	./.	0|0	0|0	0/0	0|0	0|0	0/0	0/0	./.	.|.	0|0	.|.	0/0	0/0	0/0	0|0	0/0	0/0
Cq8A	41141698	Cq8A:41141698	A	G	1334.16	PASS	.	GT	0/0	0/0	0|0	./.	0/1	0/0	0/0	0/0	0|0	0/0	0/0	0|0	./.	0|0	0|0	0/0	0/0	0/0	0|0	0/0	0|0	0|0	0/0	./.	0|0	0/0	0|0	0|0	0/0	0/0	0/0	0/0	0/0	0/0	0/0	0|0	0|0	0/0	0/0	./.	0|0	0|0	0/0	0|0	0|0	0/0	0/0	0/0	0|0	.|.	0|0	0/0	0/0	0/0	.|.	0/0	./.
Cq8A	41141769	Cq8A:41141769	T	C	8687.66	PASS	.	GT	0/0	0/0	0|0	./.	0/0	0/0	0/0	0/0	0|0	0/0	0|1	0|0	0/0	0|0	0|0	0/0	0/0	0/0	0|0	0/0	0|0	0|0	0|1	0/0	0|0	0/0	0|0	0|1	0/0	0|1	0/0	0/0	0/0	0/0	0/0	0|0	0|0	0|1	0/0	./.	0|0	0|0	0/0	0|1	0|1	0/0	0/0	0/0	0|0	0|0	0|0	0/0	0/0	0/0	.|.	0/0	0/0
Cq8A	41141785	Cq8A:41141785	A	G	1687.77	PASS	.	GT	0/0	0/0	0|0	./.	0/0	0/0	0/0	0/0	0|0	0/0	0|0	0|0	0/0	0|0	0|0	0/0	0/0	0/0	.|.	0/0	0|0	0|0	0|0	0/0	0|0	0/0	0|0	0|0	0/0	0|0	0/0	0/0	0/0	0/0	0/0	0|0	0|0	0|1	0/0	0/0	0|0	0|0	0/0	0|0	.|.	0/0	0/0	0/0	0|0	0|0	.|.	0/0	0/0	0/0	.|.	0/0	./.
Cq8A	41163578	Cq8A:41163578	T	A	80805.1	PASS	.	GT	1/1	./.	0|0	1/1	0/0	1/1	0/0	1/1	0|0	1/1	1|1	.|.	0/0	1|1	0|0	0/1	1/1	0/0	0|0	1/1	0|0	0|0	0|0	0/0	.|.	./.	1|1	0|0	0/0	1|1	./.	1/1	1/1	./.	1/1	0|0	0|0	0|0	1/1	0/0	.|.	0|0	0/0	1|1	1|1	0/0	1/1	0/1	1|1	0/1	.|.	1/1	1/1	1/1	.|.	./.	0/0
Cq8A	41172313	Cq8A:41172313	G	A	484.85	PASS	.	GT	0/0	0/0	0|0	./.	0/0	0/0	./.	0/0	0|0	0/0	0|0	0|0	0/0	0|0	0|0	./.	./.	0/0	0/1	0/0	0|0	0|0	0|0	0/0	0|0	./.	0|0	0|0	0/0	0|0	./.	0/0	0/0	./.	0/0	0|0	0|0	0|0	./.	./.	0|0	0|0	0/0	0|0	0|0	0/0	0/0	./.	0|0	0/0	0|0	0/0	0/0	0/0	0|0	./.	0/0
Cq8A	41186989	Cq8A:41186989	A	T	41235.7	PASS	.	GT	1/1	1/1	0|0	0/0	0/0	1/1	0/0	0/1	0|0	0/0	0/1	0|0	0/0	1|1	0|0	0/0	0/0	./.	0/0	0/0	0|0	0|0	0/1	0/0	0|0	0/0	1|1	0|0	0/0	1|1	0/0	1/1	0/0	./.	0/0	0|0	0|0	0|0	1/1	0/0	0|0	0|0	0/0	.|.	1|1	./.	1/1	0/1	.|.	0/0	0|0	1/1	0/0	0/0	.|.	0/0	0/0
Cq8A	41235504	Cq8A:41235504	C	G	562.05	PASS	.	GT	./.	0/0	0|0	0/0	0/0	0/0	./.	0/0	0|0	0/0	0/0	0|0	0/0	0|0	0|0	0/0	0/0	0/0	0/0	0/0	0|0	0|0	0/0	0/0	0|0	0/0	0|0	0|0	./.	0|0	0/0	0/0	0/0	0/0	0/0	0|0	0|0	0|0	0/0	0/0	0|0	0|0	./.	0|0	0|0	0/0	1/1	0/0	.|.	0/0	0|0	0/0	0/0	0/0	.|.	0/0	0/0
Cq8A	41249590	Cq8A:41249590	G	A	57.67	PASS	.	GT	0/0	0/0	0|0	./.	0/0	0/0	0/0	0/0	0|0	0/0	./.	0|0	0/0	0|0	0|0	0/0	0/0	0/0	0/0	0/0	0|0	0|0	0/0	0/0	0|0	0/0	0|0	0|0	0/0	0|0	0/0	0/0	0/0	./.	0/0	0|0	0|0	0|0	./.	./.	0|0	0|0	0/0	0|0	.|.	0/0	0/0	0/0	0|0	0/0	0|0	0/0	0/0	0/0	0/1	0/0	0/0
Cq8A	41249920	Cq8A:41249920	C	A	1200.9	PASS	.	GT	0/0	0/0	0|0	./.	0/0	0/0	0/0	0/0	0|0	./.	0/0	0|0	0/0	0|0	0|0	0/0	0/0	0/0	0/0	0/0	0|0	0|0	0/0	0/0	.|.	0/0	0|0	0|0	0/0	0|0	0/0	0/0	./.	0/0	0/0	0|0	0|0	0|0	0/0	./.	.|.	0|0	0/0	.|.	.|.	./.	./.	0/0	.|.	0/0	1|1	0/0	0/0	0/0	0/0	0/0	0/0
Cq8A	41256871	Cq8A:41256871	G	T	20222	PASS	.	GT	0/0	0/0	.|.	0/0	0/0	./.	0/0	0/0	1|1	0/0	0/0	0|0	0/0	0|0	0|0	0/1	0/0	0/0	0/0	0/0	1|1	.|.	0/0	0/0	0|0	./.	0|0	0|0	0/1	.|.	1/1	0/0	0/0	./.	0/0	0|0	0|0	0|0	0/0	0/0	0|0	0|0	0/0	0|0	.|.	0/0	0/0	0/0	0|0	0/0	0|0	./.	0/0	0/0	0/0	./.	./.
Cq8A	41258703	Cq8A:41258703	G	T	1163.13	PASS	.	GT	0/0	0/0	.|.	0/0	./.	0/0	0/0	0/0	0|0	0/0	0/0	0|0	0/0	0|0	.|.	0/0	0/0	0/0	0/0	0/0	0|0	0|0	0/0	0/0	0|0	./.	.|.	0|0	./.	0|0	0/0	0/0	0/0	0/0	0/0	0|0	0|0	0|0	0/0	./.	0|0	0|0	0/0	0|0	0|0	0/0	0/0	0/0	0|0	0/0	0|0	0/0	0/0	0/1	0/0	0/0	0/0
Cq8A	41260765	Cq8A:41260765	G	A	10465.7	PASS	.	GT	./.	0/0	0|0	0/0	0/0	0/0	0/0	0/0	0|0	0/0	0/0	0|0	0/0	0|0	0|0	0/0	0/0	0/0	0/0	0/0	0|0	0/1	0/0	0/0	0/1	0/0	0|0	0|0	0/0	0|0	0/0	0/0	0/0	0/0	0/0	0|0	0|0	0|0	0/0	0/0	.|.	0|0	0/0	0/1	0|0	0/0	0/0	0/0	0|0	0/0	.|.	0/0	0/0	./.	./.	0/0	0/0
Cq8A	41303671	Cq8A:41303671	A	G	22513.2	PASS	.	GT	0/0	0/0	0|0	0/0	0/0	0/0	0/0	0/0	0|0	1/1	0/0	0|0	0/0	0|0	0|0	1/1	1/1	0/0	./.	0|1	0|0	0/0	./.	0/0	1/1	./.	.|.	.|.	0/0	0|0	0/0	0/0	0/0	0/0	0|1	0|0	0|0	.|.	1/1	0/0	.|.	0|0	0/0	0/0	0|0	0/0	0/0	0/0	.|.	./.	1|1	0/0	0/0	1/1	./.	./.	0|1
Cq8A	41316257	Cq8A:41316257	G	C	6960.6	PASS	.	GT	0/0	0/1	0|0	0/0	./.	0/1	./.	0/1	0|0	0/1	0/1	0|0	0/0	0/1	0|0	0/0	0/0	0/0	0/0	0/1	0|0	0/0	0/1	./.	0/0	./.	0/1	0|0	0/0	0/1	./.	0/1	0/0	0/0	0|0	0/1	0|0	0|0	0/0	0/1	0|0	0|0	0/0	0/1	0/1	./.	0/0	./.	.|.	0/0	.|.	0/1	0/1	0/0	0/0	0/0	.|.
Cq8A	41316266	Cq8A:41316266	A	C	7089.39	PASS	.	GT	0/1	0/1	0|0	0/1	./.	0/1	./.	0/0	0|0	0/0	0/1	0|0	0/1	0/1	0|0	0/0	0/0	0/0	0/0	0/0	0|0	0/0	0/1	./.	0/0	./.	0/0	0|0	0/1	0/1	./.	0/1	0/0	0/0	0|0	0/0	0|0	0|0	0/1	0/1	0|0	0|0	0/0	0/1	0/1	./.	0/0	0/0	.|.	0/1	.|.	0/0	0/0	0/1	0/0	0/0	.|.
Cq8A	41318361	Cq8A:41318361	T	A	20365.1	PASS	.	GT	0/1	0/1	0/1	./.	./.	0/1	0/0	0/0	.|.	0/1	0/0	.|.	0/0	0/1	0|0	0/0	0/1	./.	0/1	0/0	0/1	0/0	./.	./.	0/1	0/0	0/0	0|0	0/1	0/1	0/0	0/0	0/1	./.	0/1	0/0	0/1	0|0	0/0	./.	.|.	0|0	0/1	0/1	0/1	./.	0/1	0/1	0|0	0/1	0/1	0/1	0/0	0|1	0/0	0/1	0|0
Cq8A	41318592	Cq8A:41318592	G	T	54219.7	PASS	.	GT	0/1	0/1	0/0	./.	0/0	0/1	0/0	0/1	0/1	0/0	0/1	0|1	0/1	./.	.|.	0/1	0/1	0/0	./.	0/1	0/1	0|1	0/1	./.	0/1	./.	0/1	0|0	0/1	0/1	0/1	0/1	0/1	0/1	0/1	0/1	0/0	0|0	0/1	./.	0|0	0/1	0/1	0|1	0/1	./.	0/1	0/1	0|1	0/0	./.	0/1	0/1	0/1	./.	./.	0|0
Cq8A	41318620	Cq8A:41318620	A	T	60189.1	PASS	.	GT	0/1	0/1	0/1	0/1	./.	0/1	./.	0/1	0/1	0/1	0/1	0|1	0/1	./.	0|0	0/1	0/1	0/0	0/0	0/1	0/1	0|1	0/1	0/1	0/1	0/1	0/1	0|0	0/1	0/1	0/1	0/1	0/1	0/1	0/1	0/1	0/1	0|0	0/1	./.	0|0	0/1	0/1	0|1	0/1	./.	0/1	0/1	0|1	0/1	./.	0/1	0/1	0/1	./.	./.	0|0
Cq8A	41318725	Cq8A:41318725	G	C	2395.46	PASS	.	GT	0/0	0/0	0/0	0/0	./.	0/0	0/0	0/0	0/0	0/0	0/0	0|0	0/0	0/0	0|0	0/0	0/0	./.	0/0	0/0	0/0	0|0	0/0	0/0	0/0	./.	./.	0|0	0|1	0/0	0/0	0/0	0/0	0/0	0/0	0/0	0/0	.|.	0/0	./.	0|0	0/0	0/0	.|.	0/0	0/0	0/0	0/0	.|.	0|1	./.	0/0	0/0	0/0	./.	./.	0|0
Cq8A	41323662	Cq8A:41323662	A	G	41654	PASS	.	GT	0|1	0|1	0/0	0|1	0/0	0|1	0/0	0|1	0|1	./.	0|1	0|1	0/0	0|1	.|.	0/1	0|1	0/0	0/1	0|1	0/1	0|0	0|1	0/0	0|1	./.	0|1	0|0	.|.	./.	0|1	0|1	0/1	0/0	0/0	0/0	0|1	0|1	0/0	./.	.|.	./.	0|1	0|1	0/0	0/0	0|1	0/0	0|0	.|.	0|1	0|1	0|1	0/1	0|1	0|1	0|0
Cq8A	41328375	Cq8A:41328375	C	A	2659.34	PASS	.	GT	0|0	0|0	./.	.|.	0/0	0|0	0/0	0|0	0|0	0/0	0|0	0|0	0/0	0|0	0|0	0/0	0|0	./.	0/0	0|0	0/0	0|0	.|.	0/0	0|0	0/0	0|0	0|0	0|0	./.	0|0	0|0	./.	0/1	0/0	0/0	0|0	0|0	0/0	./.	0|0	0/0	0|0	0|0	0/0	0/0	0|0	0/0	.|.	0|0	0|0	0|0	0|0	0/0	0|0	0|0	.|.
Cq8A	41338796	Cq8A:41338796	G	A	419.98	PASS	.	GT	0|0	0|0	0/0	.|.	0/0	.|.	0/0	0|0	0|0	0/0	0|0	0|0	0/0	.|.	.|.	0/0	0|0	0/0	0/0	0|0	0/0	0|0	0|0	0/0	0|0	./.	0|0	0|0	0|0	./.	0|0	.|.	0/0	./.	0/0	0/0	0|0	0|0	0/0	0/0	0|0	./.	0|0	0|0	0/0	0/0	0|0	0/0	0|0	1|1	.|.	0|0	0|0	0/0	.|.	0|0	0|0
Cq8A	41349415	Cq8A:41349415	A	C	235.42	PASS	.	GT	0|0	0|0	0/0	1|1	0/0	.|.	./.	0|0	0|0	0/0	0|0	0|0	./.	0|0	0|0	0/0	0|0	0/0	0/0	0|0	0/0	0|0	.|.	0/0	0|0	./.	.|.	0|0	0|0	0/0	0|0	0|0	./.	0/0	0/0	0/0	0|0	0|0	0/0	./.	0|0	0/0	0|0	0|0	0/0	0/0	0|0	0/0	0|0	0|0	0|0	0|0	.|.	0/0	.|.	0|0	.|.
Cq8A	41353763	Cq8A:41353763	G	A	32902.4	PASS	.	GT	0|0	0|0	0/0	.|.	0/0	0|0	0/0	0|0	1|1	./.	0|0	0|0	1/1	.|.	0|0	0/0	0|0	1/1	0/0	0|0	1/1	0|0	0|0	0/1	0|0	./.	0|0	0|0	0|0	0/0	1|1	0|0	0/0	0/0	0/0	0/0	0|0	0|0	0/0	./.	.|.	0/0	0|0	0|0	0/0	./.	0|0	0/0	0|0	1|1	0|0	0|0	0|0	0/0	0|0	0|0	0|0
Cq8A	41375790	Cq8A:41375790	A	C	9660.22	PASS	.	GT	0|0	0|0	0/0	.|.	0/0	0|0	0/0	0|0	0|0	./.	0|0	.|.	0/0	0|0	.|.	0/0	0|0	0/0	0/0	0|0	0/0	0/1	.|.	0/0	0|0	./.	0|0	0|0	0|0	./.	0|0	0|0	0/0	0/0	0/0	0/0	0|0	0/1	0/0	0/0	.|.	1/1	0|0	0|0	0/0	0/0	0|0	0/1	0|0	0|0	0|0	0|0	.|.	0/0	.|.	0|0	0|0
Cq8A	41380173	Cq8A:41380173	A	G	49473.9	PASS	.	GT	0/1	0/1	0/1	0/1	0/0	0/1	0/0	.|.	0/1	0/1	0/1	0/1	./.	0/1	.|.	0/0	0/1	0/0	0/0	0/1	0/1	0/0	0|0	0/1	.|.	./.	0/1	0|0	0|0	0/1	0|0	0/1	0/1	0/1	0/1	0/1	0/1	0/1	0/1	./.	0/1	0/1	0/1	0/1	./.	0/0	0/1	0/1	0/1	0|0	.|.	0|0	0/1	0/1	.|.	.|.	.|.
Cq8A	41380755	Cq8A:41380755	A	G	25641.8	PASS	.	GT	0/1	0/1	0/0	0/0	0/0	0/1	0/0	0/1	0/1	0/1	0/1	0/1	0/0	0/0	.|.	0/0	0/1	./.	0/0	0/1	0/0	./.	0|0	0/0	0|0	0/0	0/0	.|.	0|0	0/1	0|0	0/0	0/1	0/1	0/0	0/1	./.	0/0	0/1	./.	0/0	0/1	0/1	0/1	0/1	./.	0/0	0|1	0|1	.|.	0/1	0/1	0/0	0/0	0|0	0/1	0|0
Cq8A	41385314	Cq8A:41385314	G	T	28237.2	PASS	.	GT	0/0	0|1	0/0	./.	0/0	0/0	0/0	0/0	0|1	0/0	0|1	0|1	0/0	0|1	0|0	0/0	0|1	0/0	0/0	0/0	0|1	./.	0|0	0/0	0|1	0|1	0|1	0|0	0|0	0/0	0|0	0|1	0/0	0|1	0/0	0|1	0|1	0|1	0/0	0/0	0/0	0|1	0|1	0|1	0|1	0/0	0/0	0|1	0|1	0|0	./.	0|1	0/0	0/0	.|.	0|1	0|0
Cq8A	41385320	Cq8A:41385320	T	G	76.37	PASS	.	GT	0/0	0|0	0/0	0/0	0/0	0/0	0/0	0/0	0|0	0/0	0|0	0|0	0/0	0|0	0|0	0/0	0|0	0|1	0/0	0/0	0|0	./.	0|0	0/0	0|0	0|0	0|0	0|0	0|0	0/0	0|0	0|0	0/0	0|0	0/0	0|0	0|0	0|0	0/0	0/0	0/0	0|0	0|0	0|0	0|0	0/0	0/0	0|0	0|0	0|0	./.	0|0	0/0	0/0	.|.	0|0	0|0
Cq8A	41413151	Cq8A:41413151	T	A	176842	PASS	.	GT	1/1	1|1	1/1	1/1	0/0	1/1	0/0	1/1	1|1	1/1	1|1	1|1	./.	.|.	0|0	1/1	1|1	1|1	0/0	1/1	1|1	1/1	1|1	0/1	0/1	.|.	1|1	0|0	0|0	1/1	1|1	.|.	1/1	1|1	1/1	1|1	0/1	1|1	1/1	1/1	0/0	1|1	.|.	.|.	1|1	./.	1/1	1|1	1|1	1|1	1/1	1|1	1/1	1/1	1|1	1|1	0|0
Cq8A	41437138	Cq8A:41437138	C	T	457.54	PASS	.	GT	0/0	0|0	./.	./.	0/0	0/0	0/0	0/0	.|.	0/0	0|0	0|0	./.	0|0	0|0	0/0	0|0	0|0	0/0	./.	0|0	./.	0|0	./.	0/0	.|.	0|0	0|0	0|0	0/0	0|0	0|0	0/0	0|0	0/0	0|0	0/0	0|0	1/1	0/0	./.	0|0	.|.	0|0	0|0	0/0	0/0	0|0	0|0	0|0	0/0	0|0	0/0	0/0	.|.	0|0	0|0
Cq8A	41480579	Cq8A:41480579	T	C	2331.11	PASS	.	GT	./.	0|0	0/0	0/0	0/0	./.	./.	0/0	.|.	0/0	0|0	0|0	0/0	0|0	.|.	0/0	0|0	.|.	0/0	0/0	0|0	0/0	0|0	0/0	0/0	.|.	0|0	0|0	0|0	0/0	0|0	.|.	0/0	0|0	0/0	0|0	0/0	0|0	0/0	./.	./.	.|.	0|0	0|0	0/1	0/0	0/0	0/1	0|0	0|0	0/0	0|0	0/0	0/0	0/1	0|0	0|0
Cq8A	41486308	Cq8A:41486308	G	T	20253.6	PASS	.	GT	0/0	0|0	1/1	./.	0/0	0/0	0/0	0/0	0|0	./.	0|0	1|1	0/0	0|0	0|0	0/1	0|0	0|0	0/0	0/0	0|0	0/1	0|0	0/0	./.	0|0	0|0	0|0	0|0	0/0	0|0	0|0	0/0	0|0	0/0	1|1	1/1	.|.	0/0	0/0	0/0	0|0	1|1	.|.	0/0	./.	0/0	0/0	0|0	0|0	0/0	0|0	0/0	0/0	1/1	0|0	0|0
Cq8A	41486421	Cq8A:41486421	G	A	91829.1	PASS	.	GT	0/1	0|0	0/0	0/0	0/0	./.	0/0	1/1	0/1	0/0	1|1	0|0	0/0	0|0	0|0	0/1	1|1	0|0	0/0	1/1	1|1	0/1	.|.	0/0	1/1	0|0	1|1	0|0	0|0	0/0	1|1	0|0	0/0	0|0	0/0	0|0	0/0	0/1	0/0	./.	0/0	0|0	0|0	1|1	1/1	0/0	1/1	./.	0|0	.|.	0/1	0|0	./.	0/0	0/0	.|.	0|0
Cq8A	41487496	Cq8A:41487496	C	A	23904.2	PASS	.	GT	0/0	0|0	0/0	./.	0/0	./.	0/0	0/0	0/0	0|1	0|0	0|0	./.	1|1	0|0	0/0	0|0	0|0	0/0	0/0	0|0	./.	0|0	0/0	0/0	0/1	0|0	0|0	0|0	0/0	0|0	0|0	1/1	0|0	0|1	0|0	0/0	0/0	0/0	./.	0/0	0|0	0|0	0|0	0/0	0/0	0/0	0/0	1|1	0|0	./.	0/1	1/1	0/0	0/0	0|0	0|0
Cq8A	41500612	Cq8A:41500612	A	C	2265.9	PASS	.	GT	0/0	0|0	0/0	./.	0/0	0/0	0/0	0/0	0/0	0|0	0|0	0|0	0/0	0|0	0|0	0/0	0|0	0|0	0/0	0/0	0|0	0/0	0|0	0/0	0/0	./.	0|0	0|0	.|.	0/0	0|0	0|0	0|1	.|.	0|0	0|1	0/0	./.	0/0	./.	./.	0|0	0|0	0|0	0/0	0/0	0/0	./.	.|.	0|0	0/0	0/0	0/0	0/0	./.	0|0	0|0
Cq8A	41500661	Cq8A:41500661	G	A	2913.27	PASS	.	GT	0/0	0|0	0/0	./.	0/0	0/0	./.	0/0	0/0	0|0	0|0	0|0	0/0	0|0	0|0	0/0	0|0	0|0	0/0	0/0	0|0	0/0	.|.	0/0	0/0	./.	0|0	0|0	.|.	0/0	0|0	0|0	0/1	.|.	0|0	0/1	0/0	0/0	0/0	./.	0/0	0|0	0/1	0|0	0/0	0/0	0/0	./.	.|.	0|0	0/0	0/0	0/0	0/0	0/0	0/1	0|0
Cq8A	41500846	Cq8A:41500846	T	A	417.94	PASS	.	GT	0|1	0|0	0/0	./.	0/0	0/0	0/0	0/0	0/0	0|0	0|0	0|0	0/0	0|0	0|0	0/0	0|0	.|.	./.	0/0	0|0	./.	0|0	0/0	0/0	./.	0|0	0|0	0|0	0/0	0|0	0|0	0/0	0|0	0|0	0/0	./.	0/0	0/0	./.	0/0	0|0	0/0	0|0	0/0	./.	0/0	0/0	.|.	0|0	./.	0/0	0/0	0/0	0/0	./.	0|0
Cq8A	41506667	Cq8A:41506667	C	T	911.7	PASS	.	GT	0|1	0|0	0/0	0/0	0/0	./.	0/0	0/0	0/0	.|.	0|0	0|0	0/0	0|0	0|0	0/0	0|0	0|0	0/0	0/0	0|0	0/0	0|0	0/0	0/0	0/0	0|0	.|.	0|1	0/0	0|0	0|0	0/0	0|0	0|0	0/0	0/0	0/0	0/0	./.	./.	0|0	0/0	0|0	./.	0/0	0/0	0/0	.|.	0|0	0/0	0/0	0/0	./.	0/0	0/0	0|0
Cq8A	41508159	Cq8A:41508159	G	T	7174.47	PASS	.	GT	.|.	0|0	0/0	./.	0/0	0/1	./.	0/1	0/0	0|0	0|0	0|0	0/0	0/1	0|0	0/0	0/1	0|0	0/0	0/1	0/1	0/0	0|0	0/0	0/0	0/0	0|0	.|.	0|0	0/1	0/1	.|.	0/0	0|0	0|0	0/0	./.	0/1	0/0	./.	./.	0/1	0/0	0|0	0/1	0/0	0/0	0/1	0|0	0|0	0/1	0/1	0/0	0/0	./.	0/1	.|.
Cq8A	41514090	Cq8A:41514090	G	A	915.85	PASS	.	GT	0|0	0|0	./.	0/0	0/0	0/0	0/0	0/0	0/0	0|0	0|0	0|0	0/0	0/0	0|0	0/0	0/0	0|0	./.	./.	0/0	0/0	0|0	0/0	0/0	./.	0|0	0|0	0|0	0/0	0/0	0|0	0/1	.|.	0|0	0/0	0/0	0/0	0/0	0/0	0/0	0/0	0/0	0|0	0/0	0/0	0/0	0/0	.|.	0|0	./.	0/0	0/0	./.	0/0	0/0	0|0
Cq8A	41514102	Cq8A:41514102	T	C	5118.88	PASS	.	GT	0|0	0|0	./.	0/0	0/0	0/0	0/0	0/0	0/0	.|.	0|0	0|0	0/0	0/0	0|0	0/0	0/0	0|0	0/0	./.	0/0	0/0	0|0	0/0	0/0	./.	0|0	0|0	0|0	0/0	0/0	0|0	0/0	.|.	0|0	0/0	0/0	0/0	0/0	0/0	0/0	0/0	0/0	0|0	0/0	0/0	0/0	0/0	.|.	0|0	./.	0/0	1/1	./.	0/0	0/0	0|0
Cq8A	41525438	Cq8A:41525438	C	A	100190	PASS	.	GT	0|0	1|1	1/1	./.	0/0	0/1	0/0	0/0	0/0	1|1	0|0	.|.	./.	1/1	0|0	0/1	0/0	.|.	./.	0/0	0/0	0/1	1|1	0/1	0/0	./.	0|0	0|0	0|0	1/1	0/1	1|1	1/1	1|1	1|1	1/1	./.	1/1	1/1	./.	0/0	1/1	1/1	0|0	0/0	0/0	0/0	0/1	1|1	1|1	./.	1/1	1/1	0/1	1/1	./.	0|0
Cq8A	41535767	Cq8A:41535767	C	T	3244.81	PASS	.	GT	0|0	0|0	0/0	./.	0/0	./.	0/0	0/0	0/0	0|0	0|0	0/1	0/0	0/0	0|0	0/0	0/0	0|0	0/0	0/0	0/0	0/0	0|0	0/0	0/0	./.	0|0	0|0	0|0	0/0	0/0	0|0	0/0	0|0	.|.	0/0	0/0	0/0	0/0	0/0	./.	0/0	0/0	0|0	0/0	./.	./.	0/0	0|0	0|0	./.	0/0	0/0	0/0	0/0	0/0	0|0
Cq8A	41538226	Cq8A:41538226	T	C	5323.64	PASS	.	GT	0|0	0|0	0/0	0/0	0/0	0/0	0/0	0/0	0/0	.|.	0|0	0/0	0/0	1/1	0|0	0/0	0/0	0|0	0/0	./.	0/0	0/0	0|0	0/0	0/0	./.	0|0	0|0	0|0	0/0	0/0	.|.	0/0	.|.	0|0	0/0	./.	0/0	0/0	0/0	0/0	./.	0/0	0|0	0/0	0/0	0/0	0/0	1|1	0|0	./.	1/1	0/0	0/0	./.	./.	0|0
Cq8A	41547053	Cq8A:41547053	A	G	4335.01	PASS	.	GT	0|0	0|0	0/0	1/1	./.	0/0	0/0	0/0	0/0	0|0	0|0	./.	0/0	0/0	0|0	0/0	0/0	0|0	0/0	0/0	0/0	0/0	0|0	0/0	0/0	0/0	0|0	0|0	0|0	./.	0/0	0|0	0/0	.|.	.|.	0/0	./.	0/0	./.	./.	./.	0/0	0/0	0|0	0/0	0/0	0/0	0/0	0|0	0|0	0/0	0/0	0/0	0/0	0/0	0/0	0|0
Cq8A	41555432	Cq8A:41555432	A	G	40121.5	PASS	.	GT	0|0	1|1	0/0	./.	0/0	1/1	0/0	0/0	0/0	1|1	0|0	./.	0/0	0/0	0|0	0/0	0/0	0|0	0/0	0/0	0/0	0/0	0/1	0/0	0/0	./.	.|.	0|0	0|0	0/1	./.	1|1	1/1	.|.	0/1	0/0	0/0	1/1	1/1	0/0	0/0	1/1	0/0	0|0	0/0	0/0	0/0	0/1	.|.	0|0	./.	0/0	1/1	1/1	0/0	1/1	0|0
Cq8A	41563799	Cq8A:41563799	G	*,A	6134.72	PASS	.	GT	0|0	0|0	0/0	0/0	0/0	0/0	0/0	0/0	0/0	0|0	0|0	0/0	0/1	0/0	0|0	0/0	0/0	1|1	0/0	0/0	0/0	./.	0/2	0/1	0/0	./.	0|0	0|0	0|0	0/0	0/0	0|0	0/0	.|.	0/0	0/0	0/0	0/0	0/0	1/1	0/0	0/0	0/0	0|0	0|1	0/0	0/0	0/0	.|.	1|1	./.	0/0	0/0	0/0	./.	0/0	0|0
Cq8A	41569763	Cq8A:41569763	T	A	8451.24	PASS	.	GT	0|0	0|0	0/0	0/0	0/0	0/0	0/0	0/0	0/0	0|0	0|0	0/1	1/1	0/0	.|.	0/0	0/0	0|0	0/0	0/0	0/0	0/0	0/0	0/1	0/0	0/0	0|0	0|0	0|0	0/0	0/0	.|.	0/0	0|0	0/0	0/0	./.	0/0	0/0	1/1	0/0	0/0	0/0	0|0	0|0	0/0	0/0	0/0	0|0	0|0	./.	0/0	0/0	0/0	./.	./.	0|0
Cq8A	41571259	Cq8A:41571259	A	G	180.09	PASS	.	GT	0|0	0|0	0/0	./.	0/0	0/0	0/0	0/0	0/0	0|0	0|0	0/0	0/0	./.	0|0	0/0	0/0	0|0	0/0	0/0	0/0	./.	0/0	0/0	0/0	0/0	.|.	0|0	0|0	./.	./.	0|0	0/0	0|0	0/0	0/0	0/0	0/0	0/0	0/0	./.	0/0	0/1	.|.	.|.	0/0	0/0	0/0	0|0	.|.	0/0	0/0	0/0	0/0	./.	0/0	0|0
Cq8A	41571426	Cq8A:41571426	T	A	22289.4	PASS	.	GT	0|0	0|0	0/0	0/0	0/0	./.	0/0	0/0	0/0	0|0	0|0	0/0	0/0	0/0	0|0	0/0	0/0	0|0	0/0	0/0	0/0	0/1	0/1	0/0	0/0	./.	0|0	0|0	0/1	0/0	0/0	0|0	./.	0|0	0/0	0/0	0/0	0/0	0/0	0/0	0/0	0/0	0/0	0|0	0|0	0/0	0/0	0/0	.|.	0|0	0/0	0/0	0/0	0/0	0/0	0/0	.|.
Cq8A	41588839	Cq8A:41588839	T	C	132944	PASS	.	GT	1|1	0|1	0|1	1/1	0/0	1/1	0/0	1/1	1/1	1|1	1|1	0/0	0/0	0/0	0|0	0|1	1/1	0|0	0/0	1/1	1/1	0|1	0|1	0/0	./.	./.	.|.	0|0	./.	1/1	1/1	.|.	0/0	1|1	0|1	0/0	0/0	1/1	1/1	./.	0/0	1/1	0/0	1|1	1|1	0/0	1/1	1/1	0|0	.|.	1/1	0/0	1/1	1/1	0/0	1/1	0|0
Cq8A	41588862	Cq8A:41588862	G	A	266.35	PASS	.	GT	0|0	0|0	0|0	0/0	0/0	0/0	0/0	0/0	0/0	0|0	0|0	./.	0/0	0/0	0|0	0|0	0/0	0|0	0/0	0/0	0/0	0|0	0|0	0/0	0/0	./.	.|.	0|0	./.	./.	0/0	0|0	0/0	0|0	.|.	0/0	0/0	0/0	0/0	./.	./.	0/0	0/0	0|0	0|0	0/0	0/0	0/0	0|1	.|.	0/0	0/0	0/0	./.	./.	0/0	0|0
Cq8A	41596439	Cq8A:41596439	C	A	4242.6	PASS	.	GT	0|0	0|0	0|0	./.	0/0	0/0	0/0	0/0	0/0	0|0	0|0	0/0	0/0	0/0	0|0	0|0	0/0	0|0	0/0	0/0	0/0	.|.	0/1	0/0	0/0	0/0	0|0	0|0	0/0	0/0	0/0	0|0	./.	.|.	0|0	0/0	./.	0/0	0/0	./.	./.	./.	0/0	0|0	0|0	./.	0/0	0/0	.|.	0|0	0/0	0/0	0/0	0/0	0/0	0/0	.|.
Cq8A	41617241	Cq8A:41617241	T	C	60.43	PASS	.	GT	.|.	0|0	0|0	0/0	0/0	0/0	0/0	0/0	./.	0|0	0|0	./.	./.	./.	0|0	0|0	0/0	0|0	./.	0/0	0/0	0|0	0/0	0/0	0/0	./.	0/1	0|0	0/0	0/0	0/0	0|0	0/0	0|0	0|0	0/0	0/0	0/0	0/0	./.	./.	0/0	0/0	0|0	0|0	0/0	0/0	./.	0|0	0|0	0/0	0/0	0/0	0/0	0/0	0/0	.|.
Cq8A	41617355	Cq8A:41617355	A	C	23094.5	PASS	.	GT	0|0	0|0	0|0	0/0	0/0	0/0	0/0	0/0	0/0	0|0	0|0	./.	0/0	0/0	0|0	0|0	0/0	0|0	./.	0/0	0/0	.|.	0/0	0/0	./.	./.	0/0	0|0	0/0	0/0	./.	0|0	0/0	0|0	0|0	0/0	0/0	1/1	0/0	./.	0/0	1/1	0/0	0|0	0|0	./.	0/0	./.	0|0	.|.	0/0	0/0	1/1	0/0	0/0	0/0	0|0
Cq8A	41629582	Cq8A:41629582	C	T	181082	PASS	.	GT	1|1	1|1	1|1	1/1	0/0	1/1	0/0	1/1	1/1	1|1	1|1	1/1	1/1	1/1	0|0	1|1	1/1	0|0	0/0	1/1	1/1	1|1	1/1	0/1	1/1	1/1	1/1	.|.	0/0	./.	1/1	1|1	1/1	1|1	1|1	1/1	1/1	1/1	1/1	1/1	0/0	1/1	1/1	1|1	1|1	0/0	1/1	1/1	1|1	0|0	./.	1/1	1/1	1/1	./.	0/1	.|.
Cq8A	41633328	Cq8A:41633328	A	G	51900.9	PASS	.	GT	1|1	0|0	0/1	./.	./.	1/1	0/0	0/0	1/1	0|0	1|1	0/0	0/0	0/0	0|0	0|0	0/0	.|.	0/0	0/1	1/1	1|1	./.	0/0	0/0	0/0	./.	0|0	./.	1/1	./.	0|0	1/1	1|1	0|0	0/0	0/0	0/0	0/0	0/0	./.	0/0	./.	1|1	0|0	./.	1/1	1/1	0|0	0|0	./.	0/0	0/0	1/1	0/0	1/1	0|0
Cq8A	41646495	Cq8A:41646495	T	G	3132.44	PASS	.	GT	0|0	0|0	0/0	0/0	0/0	0/0	./.	0/0	0/0	0|0	0|0	0/0	0/0	0/0	0|0	0|0	0/0	0|0	0/0	./.	0/0	1|1	0/0	0/0	0/0	./.	0/0	0|0	0/0	0/0	./.	0|0	0/0	.|.	0|0	0/0	0/0	0/0	0/0	./.	./.	0/0	0/0	0|0	0|0	0/0	./.	0/1	.|.	0|0	./.	0/0	0/0	0/0	./.	0/0	0|0
Cq8A	41650399	Cq8A:41650399	G	A	13550.5	PASS	.	GT	0|0	0|0	0/0	0/0	0/0	0/0	0/0	0/0	0/1	0/1	0/1	0/1	0/0	0/0	0|0	.|.	0/1	0|0	0/0	0/1	0/1	.|.	0/0	0/0	0/0	./.	0/1	.|.	0/0	0/1	./.	0/1	0/0	0/1	0|0	0/1	0/1	0/0	0/0	0/0	0/0	0/0	0/1	0/1	0|0	0/0	0/1	0/0	0|0	.|.	0/0	0/1	0/0	0/0	0/1	0/0	.|.
Cq8A	41650482	Cq8A:41650482	T	C,A	149253	PASS	.	GT	1|1	1|1	0/0	1/1	0/0	1/2	./.	1/2	1/2	1/2	1/2	0/2	0/2	1/2	.|.	1/2	1/2	0|0	0/0	1/2	1/2	1|1	1/2	0/1	1/2	./.	1/2	0|0	0/0	1/2	./.	1/2	1/2	1/2	0/1	0/0	0/2	1/2	1/2	0/0	./.	./.	0/0	1/2	1/2	0/0	1/1	./.	1|1	.|.	1/2	1/2	1/1	1/1	./.	1/2	.|.
Cq8A	41650691	Cq8A:41650691	A	T	360.64	PASS	.	GT	0|0	0|0	0/0	0/0	./.	0/0	0/0	0/0	0/0	0/0	0/0	0/0	0/0	0/0	.|.	0/0	0/0	0|0	0/0	0/0	0/0	0|0	0/0	0/0	0/0	0/0	0/0	0|0	0/0	0/0	0/0	0/0	./.	./.	0/0	0/0	0/0	0/0	0/0	./.	./.	0|1	0/0	0/0	./.	./.	0/0	0/0	0|0	0|0	0/0	0/0	0/0	0/0	0/0	./.	.|.
Cq8A	41650777	Cq8A:41650777	A	G	4127.7	PASS	.	GT	0|0	0|0	./.	0/0	0/0	0|1	0/0	0/0	0/0	0/1	0/0	0|1	0/0	0/0	.|.	0/0	0/0	0|0	0/0	0/0	0/0	0|0	0|1	0/0	0/0	./.	0/0	0|0	0/0	0/0	0/0	0/0	0/0	./.	0/0	0|1	0/0	0/0	0/0	0/0	0/0	0|0	0/0	0/0	0/0	0/0	0|1	0/0	0|0	0|0	0/0	0/0	0/0	0/0	0/0	./.	0|0
Cq8A	41650793	Cq8A:41650793	G	A	25780.7	PASS	.	GT	0|0	0|0	0/0	1/1	0/0	0|0	0/0	0/0	1/1	./.	0/0	0|0	0/0	0/0	0|0	0/0	0/0	0|0	0/0	0/0	1/1	1|1	0|0	0/0	0/0	./.	0/1	0|0	0/0	0/0	0/1	0/0	0/0	0/0	0/0	0|0	0/0	0/0	0/0	0/0	0/0	0|0	0/0	0/0	0/0	0/0	0|0	0/1	0|0	0|0	0/0	0/0	0/0	0/0	0/0	./.	0|0
Cq8A	41650911	Cq8A:41650911	G	A	20472.5	PASS	.	GT	0/1	0/1	0/1	0/0	./.	0|1	./.	0/1	0/1	0|1	0/0	0|1	0/1	0/1	0|0	0/0	0|1	0|0	./.	0/1	0/1	0|0	0|1	0/0	0/1	./.	0/1	0|0	0/1	0/1	0/0	0/0	0/1	0/0	0/0	0|1	0/1	0/0	0/1	0/0	./.	0|0	0/1	0/0	0/1	0/0	0/1	0/1	0/1	0|0	./.	0/0	0/0	0/1	0/1	0/1	0|0
Cq8A	41650987	Cq8A:41650987	T	A	853.45	PASS	.	GT	0/0	0/0	0/0	0/0	0/0	0|0	./.	0/1	0/1	0|0	0/0	0|0	0/0	0/0	0|0	0/0	0|0	0|0	0/0	0/0	0|1	0|0	0|0	0/0	0/0	./.	0/0	0|0	./.	0/1	0/0	0/0	./.	0/0	0/0	0|0	0/0	0/0	0/0	0/0	./.	0|0	0/0	0/0	0/0	0/0	0/1	0/0	0/0	0|0	0/0	0/0	0/0	0/0	0/0	0/1	0|0
Cq8A	41651983	Cq8A:41651983	T	C	5944.71	PASS	.	GT	0/0	0/0	0/0	0/0	0/0	0|0	0/0	0/0	0/0	0|0	0/0	0|0	./.	0/0	.|.	0/0	0|0	0|0	0/0	0/0	0|0	0|0	0|0	0/0	0/0	0/0	0/0	.|.	0/0	./.	0/0	0/0	0/0	./.	0/0	0|0	./.	0/0	0/0	0/0	0/0	0|0	0/0	0/0	0/0	0/0	0/0	0/1	0/0	0|0	./.	0/0	0/0	0/0	./.	./.	0|0
Cq8A	41653071	Cq8A:41653071	C	T	15923.5	PASS	.	GT	0/1	0/0	0/0	0/0	0/0	0|0	0/0	0/0	./.	0|0	0/1	0/1	0/0	0/0	0|0	0/0	0/1	0|0	0/0	0/1	0/1	0|0	0|0	0/0	0/1	0/0	0/1	0|0	0/0	0/1	0/0	0/0	0/1	0/1	0/0	0|0	0/1	0/1	0/1	0/1	0/0	0/1	0/0	0/0	0/1	0/0	0/1	0/0	0/0	0|0	0/1	0/1	0/0	0/0	./.	0/0	0|0
Cq8A	41653141	Cq8A:41653141	C	T	38452.8	PASS	.	GT	0/1	0/0	0/0	0/0	0/0	0|0	0/0	0/0	0/0	0/1	0/1	0/1	0|1	0/1	0|0	0/1	0/1	.|.	0/0	0/1	0/1	0|0	0/1	0/1	0/1	0/0	0/1	0|0	0|1	0/1	0/0	0/1	0/1	0/1	0/1	0/1	0/1	0/1	0/1	0|1	0/0	0/1	0/0	0/1	0/1	0/0	0/1	0/0	0/1	0|0	0/1	0/1	0/1	0/0	./.	./.	0|0
Cq8A	41653194	Cq8A:41653194	G	A	12900.6	PASS	.	GT	0/0	0|1	0/0	./.	0/0	0|0	0/0	0/0	0/0	0/0	0|1	0|1	0|0	0/0	0|0	0/0	0|1	.|.	./.	0/0	0/0	0|0	0/0	0/0	0|1	0/0	0/0	0|0	0|0	0/0	0|1	0|1	0/0	0/0	0/0	0|1	0/0	0/0	0/0	.|.	0/0	0/0	./.	0/0	0|1	0/0	0|1	0|1	0/0	0|0	0|1	0/0	0/0	0/0	0/0	./.	0|0
Cq8A	41653196	Cq8A:41653196	T	G	21592.9	PASS	.	GT	0/1	0|0	0/0	./.	0/0	0|0	0/0	0/0	0/0	0/1	0|0	0|0	0|0	0/0	0|0	0/1	0/1	.|.	./.	0/1	0/1	0|0	0/1	0/1	0|0	0/0	0/1	0|0	0|0	0/1	0|0	0/1	0/1	0/1	0/1	0|0	0/1	0/1	0/0	.|.	0/0	0/0	./.	0/1	0/1	0/0	0/1	0|0	0/1	0|0	0/1	0/1	0/1	0/0	0/0	./.	0|0
Cq8A	41668420	Cq8A:41668420	C	T	165.34	PASS	.	GT	0/0	0|0	0/0	./.	0/0	1|1	./.	0/0	0/0	./.	0|0	0|0	0|0	./.	0|0	0/0	0/0	0|0	0/0	0/0	0/0	0|0	0/0	0/0	0|0	0/0	./.	0|0	0|0	0/0	.|.	0/0	0/0	0/0	0/0	0|0	0/0	./.	0/0	0|0	0/0	0/0	0/0	0/0	0/0	0/0	0/0	0|0	0/0	.|.	./.	./.	0/0	0/0	./.	0/0	0|0
Cq8A	41671730	Cq8A:41671730	T	A	3574.71	PASS	.	GT	0/0	1|1	0/0	0/0	./.	0|0	0/0	./.	0/0	0/0	0|0	0|0	.|.	0/0	0|0	0/0	0/0	0|0	0/0	0/0	0/0	.|.	0/0	0/0	0|0	./.	./.	0|0	0|0	0/0	.|.	1/1	0/0	./.	0/0	0|0	0/0	0/0	0/0	0|0	0/0	0/0	0/0	0/0	0/0	0/0	0/0	0|0	./.	0|0	./.	1/1	0/0	./.	0/0	0/0	0|0
Cq8A	41672882	Cq8A:41672882	C	A	119.38	PASS	.	GT	0/0	0|0	0/0	./.	0/0	0|0	./.	0/0	0/0	0/0	0|0	0|0	0|0	0/0	.|.	0/1	0/0	.|.	0/0	0/0	0/0	.|.	0/0	0/0	0|0	0/0	./.	0|0	0|0	0/0	0|0	0/0	0/0	0/0	0/0	0|0	0/0	0/0	0/0	0|0	./.	0/0	0/0	0/0	0/0	./.	0/0	0|0	./.	0|0	./.	0/0	0/0	0/0	0/0	./.	0|0
Cq8A	41749844	Cq8A:41749844	G	A	85038.3	PASS	.	GT	1/1	1|1	0/0	./.	0/0	1|1	0/0	0/1	0/0	1/1	1|1	0|0	0|0	./.	0|0	0/0	1/1	0|0	./.	1/1	0/0	0|0	1/1	0/0	1|1	./.	0/1	0|0	0|0	1/1	0|0	1/1	1/1	./.	0/1	0|0	./.	1/1	1/1	.|.	0/0	1/1	0/0	1/1	./.	0/0	1/1	0/1	./.	0|0	1/1	1/1	1/1	1/1	./.	./.	0|0
Cq8A	41762761	Cq8A:41762761	G	A	941.52	PASS	.	GT	0/0	0|0	0/0	./.	./.	0|0	0/0	0/0	0/0	0/0	0|0	0|0	0|0	0/0	.|.	0/0	0/0	0|0	0/0	0/0	0/0	0|0	0/0	0/0	0|0	./.	0/0	0|0	0|0	./.	0|0	0/0	0/0	./.	0/0	0|0	0/0	0/0	0/0	0/1	0/0	0/0	./.	0/0	0/0	./.	0/0	0/0	0/0	0|0	0/0	0/0	0/0	./.	./.	0/0	0|0
Cq8A	41762933	Cq8A:41762933	A	G	25829.2	PASS	.	GT	0/0	0|0	0/0	0/0	0/0	0|0	0/0	1/1	0/0	1/1	0|0	0|0	0|0	0/0	0|0	0/0	1/1	.|.	./.	0/0	0/0	0|0	1/1	0/0	1|1	0/0	0/0	0|0	0|0	./.	0|0	0/0	0/0	0/0	0|1	0|0	0/0	0/0	1/1	0/0	0/0	0/0	0/0	0/0	0/0	0/0	0/0	0/0	./.	0|0	0/0	0/0	0/0	0/0	0/0	0/0	.|.
Cq8A	41762948	Cq8A:41762948	G	A	3197.51	PASS	.	GT	0/0	0|0	0/0	0/0	0/0	0|0	0/0	0/0	0/0	0/0	0|0	0|0	0|0	0/0	0|0	0/0	0/0	0|0	0/0	1/1	0/0	0|0	./.	0/0	0|0	0/0	0/0	0|0	.|.	0/0	0|0	0/0	0/0	0/0	0|0	0|0	0/0	0/0	0/0	0/0	0/0	0/0	0/0	0/0	0/0	0/0	0/0	0/0	./.	0|0	0/0	0/0	0/0	0/0	0/0	0/0	.|.
Cq8A	41763305	Cq8A:41763305	A	T	32.14	PASS	.	GT	0/0	0|0	0/0	0/0	0/0	.|.	0/0	./.	0/0	0/0	0|0	0|0	0|0	0/0	.|.	0/0	0/0	0|0	0/0	0/0	0/0	0|0	0/0	0/0	0|0	./.	0|1	0|0	.|.	0/0	0|0	0/0	0/0	0/0	.|.	0|0	./.	0/0	0/0	./.	0/0	0/0	0/0	0/0	0/0	0/0	0/0	0/0	0/0	0|0	0/0	0/0	0/0	0/0	0/0	0/0	.|.
Cq8A	41763366	Cq8A:41763366	T	A	27034	PASS	.	GT	0/0	0|1	0/0	0/0	./.	.|.	0/0	0/0	0/0	0|1	0|1	0|1	0|1	0|1	.|.	0/0	0|1	0|0	./.	0|1	0/0	0|0	0|1	0/0	0|1	0|1	0/1	0|1	.|.	./.	0|0	0/0	0|1	0/0	.|.	0|1	0/0	0|1	0|1	./.	0/0	0|1	0/0	0|1	0/0	0/0	0/0	0|1	./.	.|.	0|1	0|1	0|1	0/0	0/0	0|1	.|.
Cq8A	41764898	Cq8A:41764898	G	A	72162.8	PASS	.	GT	0|1	0|1	0|1	./.	0/0	0|0	0/0	0|1	0/0	0|1	0|1	0|0	0|1	0|1	0|0	0/0	0|1	.|.	0/0	0|1	0|1	0|0	0|0	0/0	0|1	.|.	0|1	0/1	.|.	0|1	0|1	1/1	0|1	0|1	0|1	0|0	0/0	0/1	0|1	./.	0/0	0|1	0/0	0|1	0|1	./.	0|1	0|1	0|1	0|0	0|1	0|1	0|1	0|1	./.	0|0	0|0
Cq8A	41764944	Cq8A:41764944	T	C	445.8	PASS	.	GT	0|0	0|0	0|0	./.	0/0	0|0	0/0	0|0	0/0	0|0	0|0	0|0	0|0	0|0	0|0	0/0	0|0	.|.	0/0	0|0	0|0	.|.	.|.	0/0	0|0	.|.	.|.	0/0	.|.	0|0	0|0	0/0	0|0	0|0	0|0	0|0	0/0	0|1	0|0	./.	0/0	0|0	0/0	0|0	0|0	./.	0|0	0|0	0|0	0|0	0|0	0|0	0|0	0|0	./.	0|0	0|0
Cq8A	41764953	Cq8A:41764953	T	A	8853.75	PASS	.	GT	0|1	0|0	0|1	./.	0/0	0|0	0/0	0|0	0/0	0|1	0|0	0|0	.|.	0|0	0|0	0/0	0|0	.|.	0/0	0/1	0|1	.|.	.|.	0/0	0|1	.|.	.|.	0/0	0|0	0|0	0|1	0|1	0|1	0|0	0|1	0|0	0/0	0/1	0|0	./.	0/0	0|0	0/0	0|1	0|0	./.	0|0	0|1	0|0	0|0	0|0	0|0	0|1	0|1	./.	0|0	0|0
Cq8A	41771933	Cq8A:41771933	T	C	47092.7	PASS	.	GT	.|.	0|0	0|0	./.	0/0	0|0	0/0	0|0	1/1	0|0	0|0	.|.	0|0	0|0	0|0	0/0	0|0	0|0	0/0	0/0	1|1	0|0	0|0	0/0	0|0	.|.	0|0	0/0	0|0	.|.	0|1	0|0	0|0	0|0	0|0	0|0	0/0	0/0	0|0	0/0	0/0	.|.	0/0	0|0	0|0	0/0	0|0	0|0	.|.	0|0	0|0	0|0	0|0	0|0	0/0	0|0	0|0
Cq8A	41774073	Cq8A:41774073	G	T	20111	PASS	.	GT	0|0	0|0	1|1	./.	0/0	0|0	0/0	0|0	0/0	.|.	0|0	1|1	0|0	0|0	0|0	0/0	0|0	0|0	0/0	0/0	0|0	.|.	0|0	0/0	0|0	.|.	.|.	0/0	0|0	0|0	0|0	.|.	0|0	.|.	0/1	1|1	1/1	0/0	0|0	0/0	0/0	0|0	1/1	0|0	0|0	0/0	0|0	0/1	0|0	0|0	.|.	0|0	0|0	0|0	0/1	0|0	.|.
Cq8A	41775198	Cq8A:41775198	C	G	10679.2	PASS	.	GT	0|0	.|.	0|0	0/0	0/0	0|0	./.	.|.	0/0	0|0	0|0	0|0	0|0	0|0	0|0	0/0	0|0	0|0	./.	0/0	0|0	0|0	.|.	0/0	0|0	.|.	0|0	0/0	0|0	.|.	0|0	0|0	0|0	0|0	0/0	0|0	0/0	0/1	0|0	./.	0/0	1|1	0/0	0|0	0|0	0/0	0|0	0/0	.|.	.|.	0|0	0|0	0|0	0|0	0/0	0|0	0|0
Cq8A	41780291	Cq8A:41780291	A	G	29051.4	PASS	.	GT	0|0	0|0	0|0	0/0	0/0	0|0	0/0	0|0	0/0	0|0	0|0	0/1	0|0	0|0	0|0	0/0	0|0	0|0	0/0	0/0	0|0	.|.	0|0	0/0	0|0	.|.	0|0	0/0	0|0	0|0	0|0	0|0	0|0	0|0	0/1	1|1	0/1	1/1	0|0	./.	0/0	1|1	1/1	0|0	0|0	0/0	0|0	0/0	0|0	0|0	.|.	0|0	0|0	0|0	./.	0|0	0|0
Cq8A	41786288	Cq8A:41786288	T	A	219.78	PASS	.	GT	0|0	0|0	0|0	./.	0/0	.|.	./.	.|.	0/0	0|0	0|0	0/0	0|0	0|0	.|.	0/0	0|0	0|0	0/0	0/0	0|0	0|0	0|0	0/0	.|.	.|.	0|0	0/0	.|.	0|0	0|0	.|.	0|0	.|.	0/0	0|0	0/0	0/0	1|1	./.	0/0	0|0	0/0	0|0	0|0	0/0	0|0	0/0	0|0	0|0	0|0	0|0	0|0	0|0	0/0	0|0	0|0
Cq8A	41811119	Cq8A:41811119	G	T	11025.9	PASS	.	GT	0|0	0|0	.|.	./.	0/0	0|0	0/1	0|0	0/1	0|0	.|.	./.	0|0	0|0	0|0	0/0	0|0	0/1	./.	0/0	0/1	0|1	0|0	0/0	0|0	0|0	0|0	0/0	0/1	0|0	0|0	.|.	.|.	.|.	0/0	0/1	0/1	0/0	0|0	0/1	0/0	0|0	./.	0|0	0|0	0/0	0|0	0/0	0|0	.|.	.|.	0|0	0|0	0|0	0/1	0|0	0|0
Cq8A	41835434	Cq8A:41835434	C	G	150057	PASS	.	GT	1|1	1|1	0|0	1/1	1/1	1|1	1/1	1|1	./.	1|1	1|1	1/1	0|0	1|1	0|0	1/1	1|1	1/1	1/1	1/1	0/0	1|1	1|1	0/1	1|1	0/1	1|1	1/1	0/0	.|.	.|.	0/1	1|1	1|1	1/1	1/1	1/1	1/1	1|1	./.	1/1	.|.	1/1	1|1	1|1	./.	1|1	1/1	1|1	1|1	1|1	1|1	.|.	.|.	./.	1|1	0|0
Cq8A	41847023	Cq8A:41847023	A	G	8398.81	PASS	.	GT	0|0	.|.	0|0	./.	0/0	0/1	0/0	.|.	0/0	0|0	0|0	0/0	0|0	0|0	0|0	0/0	0|0	./.	0/0	0/0	0/1	0|0	0/1	0/0	0|0	./.	0/1	0/0	0/0	0|0	.|.	./.	0/1	0/1	0/0	0|1	0/0	0/0	0|0	./.	0/0	0|0	0|1	0/1	0|0	0/0	0/1	./.	0/1	0|0	.|.	0|0	0/1	0/1	0/0	0/1	0|0
Cq8A	41849027	Cq8A:41849027	A	G	37594.9	PASS	.	GT	0|1	0|0	0|0	0|1	0/0	0|1	./.	.|.	0/0	0|0	0|1	0/0	0|0	0|0	0|0	0|1	0|0	0/0	0/0	0|1	0|1	0|0	./.	./.	0|1	./.	0|1	0/0	0/0	0|0	0|1	0/0	0|1	0|1	0|1	0|1	0|1	0/0	0|1	./.	./.	0|1	0|0	0/0	0|1	0/0	./.	0/0	0|1	0|0	0|1	.|.	0/0	./.	./.	0|1	0|0
Cq8A	41850684	Cq8A:41850684	T	C	524.42	PASS	.	GT	0|0	0|0	0|0	.|.	./.	0|0	0/0	0/1	0/0	0|0	0|0	0/1	0|0	0|0	0|0	0|0	0|0	0/0	0/0	0|0	0|0	.|.	./.	0/0	0|0	0/0	.|.	./.	0/0	0|0	.|.	0/0	0|0	0|0	0|0	0|0	0|0	0/0	0|0	./.	0/0	0|0	0|0	0/0	0|0	0/0	0/0	0/0	0|0	0|0	0|0	0|0	./.	0/0	./.	0|0	0|0
Cq8A	41850857	Cq8A:41850857	G	C	2493.3	PASS	.	GT	0|0	0/1	0|0	.|.	0/0	0|0	0/0	0/0	0/0	0|0	0|0	0/0	0|0	0|0	0|0	0|0	0/1	0/0	0/0	0|0	0|0	0|0	0/1	0/0	0|0	./.	0|0	0/0	0/0	.|.	.|.	0/0	0|0	0|0	0|0	0|0	0|0	0/0	0|0	./.	0/0	0|0	0|0	0/0	0|0	0/0	0/0	./.	0|0	0|0	.|.	0/1	0/0	0/0	0/0	0|0	0|0
Cq8A	41851005	Cq8A:41851005	A	G	3925.61	PASS	.	GT	.|.	0|1	0|0	0|0	0/0	0|0	0/0	0/0	0/0	0|0	.|.	0|1	0|0	0|0	0|0	0|0	0/0	0/0	0/0	.|.	0|1	0|0	./.	0/0	.|.	./.	0|0	0/0	0/0	0|0	.|.	0/0	0|0	.|.	0|0	0|0	0|0	0/0	0|1	0/0	0/0	0|0	.|.	0/0	0|0	0/0	0/0	./.	0|0	0|0	0|0	0/0	0/0	0/0	0/0	0|1	0|0
Cq8A	41851006	Cq8A:41851006	T	C	993.03	PASS	.	GT	.|.	0|0	0|0	0|0	0/0	0|0	0/0	0/0	0/0	0|0	.|.	0|0	0|0	0|0	0|0	0|0	0/0	0/0	0/0	.|.	0|0	0|0	./.	0/0	.|.	./.	0|0	0/0	0/0	0|0	.|.	0/0	0|0	.|.	0|0	0|0	0|0	0/0	0|0	0/0	0/0	0|0	.|.	0/0	0|0	0/0	0/0	./.	0|0	0|0	0|0	0/0	0/0	0/0	0|1	0|0	0|0
Cq8A	41851204	Cq8A:41851204	C	T	10320.1	PASS	.	GT	0|0	0/1	0|0	0|0	0/0	0/1	./.	0/0	0/0	0/1	0/1	0/1	.|.	0|0	.|.	0|0	0/0	0/0	0/0	0/1	0|0	0|0	0/1	0/0	.|.	0/1	.|.	0/0	0/0	.|.	0|0	0/0	0|0	.|.	0|0	0|0	0|0	0/1	0|0	0/0	./.	0/1	.|.	0/0	0|0	0/0	0/0	0/1	.|.	0|0	0|0	0/0	0/0	0/0	0|0	.|.	0|0
Cq8A	41854098	Cq8A:41854098	T	A	42103.9	PASS	.	GT	1|1	1/1	0|0	.|.	0/0	1/1	0/0	./.	0/0	0/0	1/1	0/0	0|0	0|0	0|0	1|1	0/0	0/0	0/0	0/1	0|0	.|.	0/1	0/0	0|0	./.	0|0	0/0	0/0	1|1	0|0	./.	1|1	1|1	0|0	0|0	0|0	0/0	.|.	0/0	./.	0/0	.|.	0/0	1|1	0/0	1/1	0/1	.|.	0|0	1|1	1/1	0/0	./.	0|0	.|.	0|0
Cq8A	41890363	Cq8A:41890363	G	A	20712.2	PASS	.	GT	.|.	0/0	.|.	0|0	0/0	0/0	0/0	0/0	0/0	./.	0/0	0/0	0|0	0|0	.|.	0|0	0/0	0/0	0/0	0/0	0|0	0|0	0/0	./.	0|0	0/0	0|0	0/0	0/0	0|0	0|0	0/0	0|0	0|0	0|0	0|0	0|0	0/0	0|0	0/0	0/0	0/0	0|0	0/1	0|0	0/0	0/0	0/0	0|0	.|.	0|0	0/0	0/0	0/0	0|0	0|0	0|0
Cq8A	41894528	Cq8A:41894528	T	C	92776	PASS	.	GT	0|0	0/0	0|0	0|0	0/0	0/0	0/0	0/1	1/1	1/1	0/0	0/0	0|0	1|1	0|0	0|0	1/1	0/0	./.	0/0	1|1	0/1	0/1	0/0	1|1	./.	1|1	./.	./.	0|0	1|1	0/0	0|0	0|0	0|1	0|0	.|.	1/1	1|1	./.	0/0	1/1	0|0	1/1	.|.	0/0	0/0	0/1	.|.	0|0	0|0	0/0	1/1	1/1	.|.	1|1	.|.
Cq8A	41974627	Cq8A:41974627	G	A	232732	PASS	.	GT	.|.	1/1	.|.	1|1	1/1	1/1	1/1	1/1	1/1	1/1	1/1	1/1	1|1	1|1	0|0	1|1	1/1	1/1	1/1	1/1	1|1	1/1	1/1	0/1	.|.	./.	1|1	1/1	1/1	1|1	1|1	1/1	1|1	1|1	1|1	1|1	1|1	./.	1|1	./.	0/0	1/1	1|1	1/1	1|1	0/0	1/1	1/1	1|1	1|1	.|.	1/1	1/1	1/1	.|.	1|1	.|.
Cq8A	41975118	Cq8A:41975118	C	T	56256.4	PASS	.	GT	0|0	0/0	0|0	1|1	0/0	./.	./.	1/1	./.	1/1	0/0	0/0	0|0	1|1	0|0	0|0	1/1	0/0	0/0	0/0	0|0	0/0	0/1	0/0	1|1	./.	.|.	./.	0/0	.|.	0|0	0/0	.|.	.|.	0|0	0|0	0|0	1/1	1|1	./.	0/0	1/1	0|0	1/1	0|0	0/0	0/0	0/0	1|1	0|0	0|0	1/1	1/1	0/1	0|0	1|1	0|0
Cq8A	41985523	Cq8A:41985523	C	T	98175.1	PASS	.	GT	0|0	0/0	0|0	0|1	0/0	./.	0/0	0|1	0/0	0|1	0/0	0/0	1|1	0|1	0|0	0|1	0|1	0/0	0/0	0/0	0|0	0/0	0|1	0|1	0|1	./.	0|1	0/0	0/0	0|0	0|0	0|1	0|0	0|0	0|0	0|0	0|0	0|1	0|1	0/0	0/0	0|1	0|0	0|1	0|0	0/0	0/0	0/0	0|1	0|0	0|1	0|1	0|1	0|1	0|0	0|1	.|.
Cq8A	41988064	Cq8A:41988064	G	A	18577.3	PASS	.	GT	0|0	0/0	0|0	.|.	0/0	0/0	0/0	0|0	0/0	0|0	0/0	0/0	1|1	0|0	0|0	0/1	0|0	0/0	./.	0/0	0|0	0/0	0|0	0/1	.|.	./.	0|0	0/0	0/0	0|0	0|0	0|0	0|0	0|0	0|0	0|0	0|0	0|0	0|0	0|1	./.	.|.	0|0	0|0	0|0	0/0	./.	./.	.|.	0|0	0|0	0|0	0|0	.|.	0|0	.|.	0|0
Cq8A	42004733	Cq8A:42004733	C	T	1060.2	PASS	.	GT	0|0	0/0	0|0	.|.	0/0	./.	0/0	0|0	0/0	0|0	0/0	0/0	.|.	0|0	0|0	0|1	0|0	./.	0/0	0/0	0|0	0/0	0|0	0/0	0|0	0/0	0|0	0/0	0/0	0|0	.|.	0|0	0|0	.|.	0|0	0|0	.|.	0|0	0|0	0|0	0/0	0|0	0|0	0|0	.|.	./.	0/0	0/0	0|0	0|0	0|0	0|0	0|0	0|0	.|.	0|0	0|0
Cq8A	42045993	Cq8A:42045993	A	G	9839.01	PASS	.	GT	0|0	0/0	.|.	0|0	0/0	0/0	0/0	0|1	0/0	0|1	0|1	0|1	0|0	0|1	.|.	0|0	0|1	0|1	0|1	0|1	0|0	0|1	0|1	0/0	0|0	./.	0|0	0|1	0/0	0|1	0|0	.|.	0|0	0|0	0|0	0|1	0|0	0|0	.|.	.|.	./.	0|1	0|0	0|0	.|.	./.	0/0	0|1	0|0	.|.	0|0	0|0	0|0	0|1	0|0	0|1	.|.
Cq8A	42049912	Cq8A:42049912	C	A	19375.1	PASS	.	GT	0|0	0/0	0|0	1|1	0/0	0/0	0/0	0|0	0/0	0|0	0|0	0|0	0|0	0|0	0|0	0|0	0|0	0|0	0|0	0|0	0|0	0|0	0|0	./.	0|0	./.	0|0	.|.	0/0	0|0	.|.	.|.	0|0	0|0	0|0	0|0	0|0	0/1	0|0	.|.	./.	1|1	0|0	0|0	0|0	./.	0/0	0|0	0|0	0|0	.|.	0|0	.|.	0|0	.|.	0|0	0|0
Cq8A	42051496	Cq8A:42051496	C	T	77067.8	PASS	.	GT	1|1	1/1	0|0	0|0	0/0	1/1	0/0	0|0	1/1	0|0	1|1	0|0	0|0	0|0	0|0	1|1	0|0	0|0	0|0	1|1	1|1	0|0	0/1	./.	0|0	./.	0|0	0|0	0/0	.|.	1|1	1|1	1|1	1|1	0|0	0|0	0|0	0/0	0|0	.|.	0/0	0|0	.|.	0|0	.|.	./.	0/1	0|0	.|.	0|0	1|1	0|0	0|0	0/1	0|0	0|0	0|0
Cq8A	42051497	Cq8A:42051497	G	A	10896.5	PASS	.	GT	0|0	0/0	0|0	0|0	0/0	0/0	0/0	0|0	0/0	0|0	0|0	0|0	0|0	0|0	0|0	0|0	0|0	0|0	0|0	0|0	0|0	1|1	0/0	./.	0|0	./.	0|0	0|0	0/0	.|.	0|0	0|0	0|0	0|0	0/1	1|1	0|0	0/0	0|0	.|.	0/0	0|0	.|.	0|0	0|0	./.	0/1	1|1	.|.	0|0	0|0	0|0	0|0	0/0	0|0	0|0	0|0
Cq8A	42081268	Cq8A:42081268	C	T	5854.08	PASS	.	GT	0|0	0/0	0|0	.|.	0/0	0/0	0/0	0|0	0/0	0|0	0|0	0|0	0|0	0|0	0|0	0|0	0|0	0|0	0|0	0|0	0|0	0|0	0/0	0/0	0|0	0/0	0|0	0|0	0/0	0|0	1|1	.|.	0|0	0|0	0/0	0|0	.|.	0/0	0|0	.|.	./.	.|.	0|0	0|0	.|.	./.	0/0	0|0	.|.	0|0	0|0	0|0	0|0	0/0	0|0	.|.	0|0
Cq8A	42081596	Cq8A:42081596	T	G	205.29	PASS	.	GT	0|0	0/0	0|0	0|0	./.	0/0	./.	0|0	0/0	.|.	0|0	0|0	0|0	0|0	0|0	0|0	0|0	0|0	0|0	0|0	0|0	0|0	0/0	0/0	0|0	./.	0|0	0|0	0/0	0|0	0|0	0|0	0|0	0|0	0/0	0|0	0|0	0/0	0|0	0|0	0/0	.|.	0|0	0|0	0|0	0/0	0/0	0|0	0|0	.|.	.|.	.|.	0/1	0/0	.|.	.|.	0|0
Cq8A	42082618	Cq8A:42082618	A	T	1925.46	PASS	.	GT	0|0	0/0	0|0	.|.	0/0	0/0	0/0	0|0	0/0	0|0	0|0	0|0	0|0	0|0	0|0	0|0	0|0	0|0	0|0	0|0	0|0	0|0	0/0	0/0	.|.	./.	0|0	0|0	0/0	0|0	0|0	.|.	0|0	.|.	0/0	0|0	0|0	0/0	0|0	.|.	0/0	0|0	0|0	0|0	0|0	1/1	0/0	0|0	.|.	0|0	.|.	0|0	0/0	./.	0|0	.|.	0|0
Cq8A	42089079	Cq8A:42089079	G	A	643.19	PASS	.	GT	0|0	0/0	0|0	1|1	0/0	0/0	0/0	0|0	0/0	0|0	0|0	0|0	0|0	0|0	0|0	.|.	0|0	0|0	0|0	0|0	0|0	.|.	0/0	./.	0|0	./.	0|0	0|0	0/0	0|0	0|0	0|0	0|0	0|0	0/0	0|0	0|0	0/0	0|0	.|.	0/0	0|0	0|0	.|.	0|0	0/0	0/0	0|0	0|0	.|.	0|0	0|0	0/0	./.	.|.	.|.	0|0
Cq8A	42108315	Cq8A:42108315	G	A	8999.65	PASS	.	GT	0|0	0/0	0|0	.|.	0/0	0/0	0/0	0|0	1/1	.|.	0|0	0|0	0|0	0|0	0|0	0|0	0|0	0|0	0|0	0|0	0/1	0|0	0/0	0/0	0|0	./.	0|0	0|0	0/0	0|0	0|0	0|0	.|.	0|0	0/0	0|0	0|0	0/0	0|0	.|.	0/0	0|0	0|0	0|0	0|0	0/0	0/0	0|0	0|0	.|.	0|0	0|0	0/0	0/0	.|.	0|0	0|0
Cq8A	42112114	Cq8A:42112114	T	C	124.8	PASS	.	GT	0|0	0/0	0|0	0|0	0/0	0/0	0/0	0|0	0/0	0|0	0|0	0|0	0|0	0|0	0|0	0|0	0|0	0|0	0|0	0|0	0/0	0|0	0/0	0/0	0|0	./.	0|0	0|0	0/0	0|0	0|0	0|0	0|0	0|0	0/0	0|0	0|0	0/0	0|0	0|0	0/0	.|.	0|0	0|0	0|0	0/0	0/0	0|0	0|0	0|0	0|1	0|0	./.	0/0	0|0	0|0	0|0
Cq8A	42203952	Cq8A:42203952	G	T	76.7	PASS	.	GT	0|0	0/0	0|0	.|.	0/0	0/0	0/0	0|0	0/0	0|0	0|0	0|0	0|0	0|0	.|.	0|0	0|0	0|0	0|0	0|0	0/0	0|0	0/0	0/0	.|.	./.	0|0	0|0	0|1	0|0	0|0	0|0	0|0	.|.	0/0	0|0	0|0	0/0	0|0	0|0	./.	0|0	0|0	0|0	0|0	0/0	0/0	0|0	0|0	0|0	.|.	0|0	0/0	0/0	.|.	0|0	0|0
Cq8A	42204073	Cq8A:42204073	T	G	1741.77	PASS	.	GT	0|0	0/0	0|0	0|0	0/0	0/0	0/0	0|0	0/0	0|0	0|0	0|0	0|0	0|0	0|0	0|0	0|0	0|0	0|0	0|0	0/0	.|.	0/0	0/0	0|0	./.	0|0	0|0	.|.	0|0	0|0	0|1	0|0	.|.	0/0	0|0	0|0	./.	0|0	.|.	./.	0|0	0|0	0|0	0|0	0/0	0/0	0|0	0|0	0|0	.|.	0|0	0/0	0/0	.|.	0|0	0|0
Cq8A	42204157	Cq8A:42204157	A	G	28818.3	PASS	.	GT	0|0	0/0	0|0	0|0	0/0	0/0	0/0	.|.	0/0	0|0	0|0	1|1	0|0	0|0	.|.	0|0	0|0	0|0	0|0	0|0	0/0	1|1	./.	0/0	0|0	./.	0|0	0|0	.|.	0|0	0|0	0|0	0|0	0|0	1/1	1|1	1|1	0/0	0|0	.|.	0/0	0|0	1|1	0|0	0|0	0/0	0/0	0/1	0|0	0|0	.|.	0|0	0/0	0/0	1|1	.|.	0|0
Cq8A	42212465	Cq8A:42212465	T	C	701.56	PASS	.	GT	0|0	0/0	0|0	.|.	./.	0/0	0/0	0|0	0/0	0|0	0|0	.|.	0|0	0|0	0|0	0|0	.|.	0|0	0|0	0|0	0/0	.|.	0/0	0/0	0|0	0/0	0|0	.|.	0|0	0|0	.|.	0|0	0|0	.|.	0/0	0|0	0|0	0/0	0|0	.|.	0/0	0|0	0|0	0|0	0|0	0/0	0/1	0/0	.|.	0|0	0|0	0|0	0/0	0/1	0|0	0|0	.|.
Cq8A	42214385	Cq8A:42214385	C	A	52.15	PASS	.	GT	0|0	0/0	0|0	0|0	0/0	0/0	0/0	0|0	0/0	0|0	0|0	0|0	0|0	0|0	.|.	0|0	.|.	0|0	.|.	0|0	0/0	0|0	./.	0/0	0|0	./.	0|0	0|0	0|0	.|.	0|0	0|0	.|.	.|.	0/0	0|0	0|0	./.	.|.	0|0	0/1	0|0	0|0	0|0	0|0	0/0	0/0	0/0	0|0	0|0	0|0	0|0	0/0	0/0	.|.	0|0	0|0
Cq8A	42216233	Cq8A:42216233	C	A	136681	PASS	.	GT	1|1	1/1	0|0	0/1	0/0	1/1	0/0	1|1	1/1	.|.	1|1	0|0	0|0	1|1	.|.	1|1	1|1	0|0	0|0	0/1	1/1	0|0	1/1	0/0	1|1	0|1	1|1	0|0	0|0	1|1	1|1	0/1	.|.	1|1	0/1	0|0	0|0	1/1	1|1	0|0	0/0	1|1	0|0	1|1	1|1	0/0	1/1	0/1	1|1	0|0	.|.	1|1	1/1	0/1	0|0	1|1	0|0
Cq8A	42221658	Cq8A:42221658	A	T	220	PASS	.	GT	0|0	0/0	1|1	0/0	0/0	0/0	./.	0|0	0/0	0|0	0|0	0|0	0|0	0|0	.|.	0|0	0|0	0|0	0|0	0/0	0/0	0|0	0/0	0/0	0|0	.|.	0|0	.|.	0|0	.|.	0|0	./.	0|0	0|0	0/0	0|0	0|0	0/0	0|0	0|0	./.	0|0	.|.	0|0	0|0	0/0	0/0	0/0	0|0	0|0	.|.	0|0	0/0	0/0	.|.	0|0	.|.
Cq8A	42231122	Cq8A:42231122	G	T	57.67	PASS	.	GT	0|0	0/0	.|.	./.	0/0	0/0	0/0	0|0	0/0	0/1	0|0	.|.	0|0	0|0	.|.	0|0	0|0	.|.	0|0	0/0	0/0	0|0	0/0	0/0	0|0	.|.	0|0	0|0	0|0	0|0	0|0	0/0	0|0	0|0	0/0	0|0	.|.	0/0	0|0	0|0	0/0	0|0	.|.	0|0	0|0	0/0	0/0	0/0	0|0	0|1	.|.	0|0	0/0	0/0	.|.	.|.	0|0
Cq8A	42252491	Cq8A:42252491	C	T	4259.51	PASS	.	GT	0|0	0/0	.|.	./.	0/0	0/0	0/0	0|0	0/0	./.	0|0	0|0	0|0	0|0	0|0	0|0	0|0	0|0	0|0	0/0	0/0	0|0	0/0	0/0	0|0	.|.	0|0	0|0	0|0	0|0	0|0	0/0	0|0	0|0	0/0	0|0	0|0	0/0	0|0	.|.	0/0	0|0	0/1	0|0	0|0	0/0	0/0	0/0	0|0	0|0	0|0	0|0	0/0	0/0	.|.	0|0	0|0
Cq8A	42254646	Cq8A:42254646	G	A	91527.8	PASS	.	GT	1|1	1/1	0|0	1/1	0/0	1/1	0/0	0/1	0/0	./.	1|1	0|0	0|0	1|1	.|.	.|.	1|1	0|0	0|0	0/1	0/0	0|0	1/1	0/0	1|1	.|.	.|.	.|.	0|0	.|.	0|0	1/1	1|1	.|.	0/1	0|0	0|0	0/0	1|1	0|0	0/0	0|0	./.	1|1	1|1	0/0	1/1	1/1	1|1	0|0	1|1	1|1	0/1	./.	0/1	1|1	.|.
Cq8A	42262782	Cq8A:42262782	T	C	7368.83	PASS	.	GT	0|0	0/0	0|0	0/0	0/0	0/0	1/1	0/0	0/0	0/0	0|0	0|0	0|0	0|0	0|0	0|0	0|0	0|0	0|0	0/0	0/0	.|.	0/0	0/0	0|0	.|.	0|0	0|0	0|0	0|0	0|0	0/0	0|0	.|.	0/0	0|0	0|0	0/0	0|0	.|.	0/0	0|0	0/0	0|0	0|0	0/0	0/0	0/0	0|0	.|.	0|0	0|0	0/0	0/0	0/0	.|.	0|0
Cq8A	42301818	Cq8A:42301818	C	T	11548.6	PASS	.	GT	0|0	./.	.|.	./.	0/0	0/0	1/1	0/0	0/0	0/0	0|0	.|.	0|0	0|0	0|0	0|0	0|0	0|0	1|1	0/0	0/0	.|.	0/0	0/0	0|0	.|.	0|0	1|1	0|0	0|0	.|.	0/0	0|0	0|0	0/0	0|0	0|0	0/0	0|0	0|0	./.	0|0	0/0	0|0	0|0	0/0	./.	0/0	0|0	0|0	.|.	0|0	0/0	0/0	0/0	0|0	0|0
Cq8A	42322015	Cq8A:42322015	T	G	130385	PASS	.	GT	1|1	1/1	0|0	./.	0/0	1/1	0/0	1/1	0/0	1/1	1|1	1|1	0|0	0/1	.|.	1|1	1|1	0|0	0|0	./.	0/0	.|.	1/1	0/1	.|.	.|.	.|.	0|0	0|0	1|1	.|.	1/1	.|.	0/1	1/1	1|1	1|1	1/1	1|1	0|0	0/0	1|1	1/1	1|1	1|1	0/0	0/1	1/1	.|.	0|0	.|.	1|1	1/1	1/1	1/1	1|1	0|0
Cq8A	42336066	Cq8A:42336066	C	T	81909	PASS	.	GT	0|0	0/0	0|0	./.	0/0	0/0	0/0	0/0	1/1	0/0	0|0	1|1	0|0	0/0	0|0	0|1	0|0	0|0	0|0	0/0	1/1	1|1	./.	0/0	0|0	.|.	0|0	0|0	0|0	0|0	1|1	0/0	0|0	0/0	0|1	1|1	.|.	1/1	0|0	.|.	0/0	1|1	1/1	0|0	.|.	./.	0/0	0/0	0|0	0|0	.|.	.|.	0/0	./.	1/1	0|0	.|.
Cq8A	42372042	Cq8A:42372042	T	G	242985	PASS	.	GT	1|1	1/1	.|.	./.	0/0	1/1	1/1	0/1	1/1	1/1	1|1	1|1	1|1	1/1	0|0	1|1	1|1	0|0	1|1	1/1	1/1	1|1	1/1	0/1	1|1	1|1	.|.	1|1	1|1	1|1	1|1	0/1	1|1	1/1	1|1	1|1	1|1	1/1	1|1	1|1	0/0	1|1	1/1	1|1	1|1	0/0	1/1	1/1	1|1	0|0	1|1	1|1	1/1	1/1	./.	1|1	.|.
Cq8A	42399445	Cq8A:42399445	A	C	53383.4	PASS	.	GT	0|0	0/0	.|.	./.	0/0	0/0	0/0	1/1	0/0	./.	0|0	.|.	0|0	1/1	0|0	0|0	1|1	0|0	0|0	./.	0/0	0|0	1/1	0/0	1|1	1|1	1|1	0|0	.|.	0|0	0|0	0/0	0|0	./.	0|1	0|0	0|0	0/0	1|1	.|.	0/0	0|0	0/0	1|1	.|.	./.	0/0	0/0	1|1	0|0	.|.	1|1	1/1	0/0	0/0	1|1	0|0
Cq8A	42433712	Cq8A:42433712	A	G	1310.57	PASS	.	GT	0|0	0/1	0|0	0/0	0/0	0|1	0/0	./.	0/0	0/0	0|0	.|.	0|0	./.	0|0	0|0	0|0	0|0	0|0	0/0	0/0	0|0	0/0	0/0	0|0	.|.	0|0	0|0	0|0	.|.	.|.	0|1	0|0	./.	0|0	0|0	0|0	0/0	0|0	0|0	./.	0|0	0/0	0|0	0|0	0/0	0/0	0/0	0|0	0|0	0|0	0|0	0/0	./.	./.	.|.	0|0
Cq8A	42474617	Cq8A:42474617	A	G	40935.7	PASS	.	GT	1|1	1/1	.|.	1/1	0/0	1|1	0/0	0/0	0/0	0/0	1|1	0|0	0|0	0/0	.|.	0/1	0|0	0|0	0|0	1/1	0/0	0|0	0/0	0/0	0|0	.|.	0|0	0|0	0|0	1|1	0|0	1|1	1|1	1/1	0|0	0|0	0|0	0/0	0|0	.|.	0/0	0|0	0/0	0|0	1|1	0/0	1/1	0|1	0|0	0|0	.|.	0|0	0/0	1/1	0/0	0|0	0|0
Cq8A	42502290	Cq8A:42502290	T	C	7639.29	PASS	.	GT	0|1	0/1	0|0	0/0	0/0	0|0	0/0	0/1	0/0	0/1	0|0	0|0	.|.	./.	.|.	0/1	0/1	0|0	0|0	0/0	0/0	0|0	0/0	0/0	0/1	0|0	0|0	0|0	0/1	0/1	0/1	0|0	0|0	0/0	0|0	0|0	0|0	0/0	0|0	0|0	./.	0|0	0/0	0|0	0|0	./.	0/0	0/1	0|0	0|0	.|.	0/1	0/0	0/0	./.	0/1	0|0
Cq8A	42513829	Cq8A:42513829	G	A	449.5	PASS	.	GT	0|0	0/0	0|0	0/0	0/0	0|0	./.	./.	0/0	./.	0|0	0|0	0|0	0/0	0|0	0/0	0/0	0|0	0|0	0/0	0/0	0|0	0/0	0/0	0/0	0|0	0|0	0|0	./.	0/0	0/0	.|.	0|0	0/0	0|0	0|0	0|0	0/0	0|0	.|.	./.	0|0	0/0	0|0	0|0	0/1	0/0	./.	0|0	0|0	.|.	0/0	0/0	0/0	./.	0/0	0|0
Cq8A	42514567	Cq8A:42514567	T	A	866.92	PASS	.	GT	0|0	0/0	0|0	0/0	0/0	0|0	0/0	0/0	0/0	0/0	0|0	0|0	0|0	0/0	0|0	0/0	0/0	.|.	.|.	0/0	0/0	0|0	0/0	0/0	0/0	.|.	.|.	0|0	0/0	0/0	./.	0|0	0|0	0/0	0/1	0|0	0|0	0/0	0|0	.|.	./.	0|0	0/0	0|0	0|0	0/0	./.	0/0	0|0	0|0	.|.	0/0	0/0	0/0	./.	./.	0|0
Cq8A	42515279	Cq8A:42515279	G	T	98145.1	PASS	.	GT	1|1	1/1	0|0	./.	0/0	1|1	./.	0/0	0/0	./.	1|1	1|1	0|0	0/0	0|0	0/1	0/0	0|0	0|0	1/1	0/0	0|0	0/1	0/0	0/0	1|1	0|0	0|0	./.	1/1	./.	1|1	1|1	./.	1/1	1|1	1|1	./.	0|0	.|.	0/0	1|1	1/1	0|0	1|1	0/0	1/1	1/1	.|.	0|0	1|1	0/0	1/1	./.	./.	0/0	0|0
Cq8A	42515518	Cq8A:42515518	T	A	6393.85	PASS	.	GT	0|0	0/0	0|0	./.	./.	0|0	0/0	0/0	0/0	0/0	0|0	0|0	0|0	0/0	0|0	0/0	0/0	0|0	0|0	0/0	0/0	0|0	./.	0/0	0/0	.|.	0|0	.|.	0/0	0/0	1/1	0|0	0|0	0/0	0/0	0|0	0|0	0/0	0|0	0|0	./.	0|0	0/0	0|0	0|0	0/0	0/0	0/0	.|.	0|0	.|.	0/0	0/0	0/0	./.	./.	0|0
Cq8A	42535361	Cq8A:42535361	C	T	8597	PASS	.	GT	0|0	0/0	1|1	0/0	0/0	0|0	./.	0/0	1/1	./.	.|.	.|.	0|0	0/0	0|0	0/0	0/0	0|0	0|0	0/0	1/1	0|0	0/0	0/0	0/0	.|.	0|0	0|0	0/0	0/0	0/0	0|0	0|0	./.	0/0	0|0	.|.	0/0	0|0	0|0	0/0	0|0	0/0	0|0	0|0	0/0	0/0	0/0	0|0	0|0	0|0	./.	0/0	0/0	./.	./.	0|0
Cq8A	42578894	Cq8A:42578894	G	A	2623.25	PASS	.	GT	0|0	0/0	0|0	./.	0/0	0|0	0/0	0/0	0/0	0/0	0|0	.|.	0|0	0/0	0|0	0/0	0/0	0|0	0|0	0/0	0/0	0|0	0/0	0/0	0/0	.|.	0|0	0|0	0/0	./.	./.	0|0	0|0	0/0	0/0	0|0	0|0	0/0	0|0	0|0	0/0	0|0	0/0	0|0	0|0	0/0	./.	0/0	0|0	0|0	0/1	0/0	0/0	0/0	0/0	0/0	0|0
Cq8A	42616069	Cq8A:42616069	A	T	17672.5	PASS	.	GT	0|0	0|1	0|0	0/0	./.	0|1	0/0	0|1	0/0	./.	0|1	0|1	0|0	0|1	0|0	0|1	0/0	.|.	0|0	0/0	0|1	.|.	0|1	0/0	0/0	.|.	0|0	0|0	./.	0|1	./.	.|.	0|1	0/0	0/0	0|0	0|1	./.	.|.	0|0	./.	0|0	0/0	0|1	0|0	0/0	0/0	0|1	0|0	0|0	0|1	0/0	0/1	0/0	0|1	0/0	0|0
Cq8A	42624292	Cq8A:42624292	T	A	263.67	PASS	.	GT	0|0	0|0	0|1	./.	0/0	0|0	./.	0|0	0/0	0/0	0|0	0|0	0|0	0|0	0|0	0|0	0/0	0|0	0|0	0/0	0|0	0|0	0|0	0/0	0/0	.|.	0|0	0|0	./.	.|.	0/0	0|0	0|0	0/0	0/0	0|0	0|0	0/0	0|0	0|0	./.	.|.	0/0	0|0	.|.	0/0	0/0	0|0	0|0	0|0	.|.	0/0	0/0	0/0	0|0	0/0	0|0
Cq8A	42652097	Cq8A:42652097	G	A	6033.5	PASS	.	GT	.|.	0|0	0|0	./.	0/0	0|0	./.	0|0	0/0	0/0	0|0	0|0	.|.	0|0	0|0	0|0	0/0	0|0	0|0	0/0	0|0	0|0	0|0	0/0	0/0	0|0	0|0	0|0	1/1	0|0	0/0	.|.	0|0	./.	0/0	0|0	0|0	0/0	0|0	.|.	0/0	0|0	0/0	0|0	0|0	0/0	0/0	0|0	0|0	0|0	.|.	0/0	0/0	0/0	.|.	./.	0|0
Cq8A	42662422	Cq8A:42662422	A	G	121606	PASS	.	GT	1|1	1|1	0|0	1/1	0/0	.|.	0/0	0|0	1/1	1/1	1|1	.|.	0|0	0|0	0|0	0/1	1/1	0|0	0|0	1/1	0/1	.|.	0/1	0/0	1/1	.|.	0|0	.|.	0/0	.|.	1/1	1|1	.|.	./.	0/0	0|0	1|1	0/0	1|1	0|0	0/0	0|0	1/1	1|1	1|1	0/0	1/1	0/1	1|1	.|.	.|.	1/1	0/0	1/1	1|1	./.	0|0
Cq8A	42666924	Cq8A:42666924	A	G	6144.2	PASS	.	GT	0|0	0|0	0|0	./.	0/0	0|0	./.	0|0	0|1	./.	0|0	0|0	0|0	0|0	0|0	0/0	0/0	0|0	0|0	./.	0/0	0|0	0/0	0/0	0/0	0|0	0|0	0|0	0/0	0|0	0/0	0|0	0|0	0/0	0/0	0|0	0|0	0/0	0|0	0|0	0/0	0|0	0/0	0|0	0|0	0/0	0/0	0/0	0|0	0|0	0|0	./.	0/0	0/0	0|0	./.	0|0
Cq8A	42668180	Cq8A:42668180	T	G	231.22	PASS	.	GT	0|0	0|0	0|0	./.	0/0	0|0	./.	0|0	0|0	0/0	0|0	0|0	0|0	0|0	0|0	0/0	0/0	0|0	0|0	0/0	0/0	0|0	0/0	0/0	0/0	.|.	0|0	0|0	0/0	0|0	0/0	0|0	0|0	0/0	0/0	0|0	0|0	0/0	0|0	0/1	./.	.|.	0/0	0|0	0|0	0/0	0/0	./.	0|0	0|0	0|0	0/0	0/0	0/0	.|.	0/0	0|0
Cq8A	42668298	Cq8A:42668298	G	A	22740.1	PASS	.	GT	0|0	0|0	0|0	./.	./.	0|0	0/0	.|.	0|1	0/0	0|1	0|1	0|0	0|0	.|.	0|1	0/0	0|0	0|0	0/0	0|1	0|1	0/0	0/0	0/0	0|0	0|1	0|0	0/0	.|.	0|1	0|0	0|0	0|1	0|1	0|1	0|1	0|1	0|0	0/0	./.	.|.	0|1	0|1	0/1	./.	0|1	0/0	0|0	0|1	0|1	0/0	0|1	./.	0|0	0/0	0|0
Cq8A	42668542	Cq8A:42668542	C	T	6894.87	PASS	.	GT	0|0	0|0	0|0	./.	0/0	0|0	0/0	0|0	0|0	0/0	0|0	0|0	1|1	0|0	.|.	0|0	0/0	0|0	0|0	0/0	0|0	.|.	0/0	0/1	0/0	.|.	0|0	0|0	0/0	0|0	0|0	0|0	.|.	0|0	0|0	0|0	0|0	0|0	0|0	./.	0/0	0|0	0|0	.|.	0/0	./.	0|0	0/0	.|.	.|.	0|0	0/0	0|0	0/0	0|0	./.	0|0
Cq8A	42692481	Cq8A:42692481	C	T	408.97	PASS	.	GT	0|0	0|0	0|0	0/0	0/0	0|0	0/0	0|0	0|0	./.	0|0	0|0	0|0	0|0	0|0	0|0	0/0	0|0	0|0	0/0	0|0	0|0	./.	0/0	0/0	.|.	.|.	0|0	0/0	0|0	0|0	.|.	0|0	0|0	0|0	1|1	0|0	0|0	0|0	./.	0/0	.|.	0|0	0|0	0/0	0/0	0|0	0/0	0|0	0|0	.|.	0/0	0|0	0/0	0|0	0/0	0|0
Cq8A	42733301	Cq8A:42733301	C	A	11635.9	PASS	.	GT	0|0	0|0	0|0	./.	1/1	0|0	./.	.|.	0|0	0/0	0|0	0|0	0|0	0|0	.|.	0|0	0/0	0|0	.|.	0/0	0|0	0|0	0/0	0/0	0/0	0|0	0|0	1|1	0/0	0|0	0|0	.|.	0|0	.|.	0|0	0|0	0|0	0|0	0|0	./.	./.	0|0	0|0	0|0	0/0	0/0	.|.	0/0	0|0	0|0	0|0	0/0	0|0	0/0	0|0	0/0	0|0
Cq8A	42733681	Cq8A:42733681	G	A	39021.7	PASS	.	GT	0|0	0|0	1|1	./.	./.	.|.	0/0	.|.	0|0	0/0	.|.	.|.	0|0	0|0	0|0	0|0	0/0	0|0	0|0	0/0	0|0	1|1	0/1	0/0	0/0	1|1	0|0	0|0	0/0	0|0	0|0	0|0	0|0	0|0	1|1	1|1	0|0	1|1	0|0	./.	0/0	1|1	0|0	0|0	0/0	0/0	0|0	0/1	.|.	0|0	.|.	0/0	1|1	0/0	.|.	./.	0|0
Cq8A	42751881	Cq8A:42751881	C	A	7934.14	PASS	.	GT	0|0	0|0	0|0	./.	0/0	0|0	0/0	0|0	0|0	0/0	0|0	0|0	0|0	0|0	0|0	0|0	0/0	0|0	0|0	./.	0|0	0|0	0/1	0/0	0/0	.|.	.|.	0|0	0/0	0|0	0|0	0|0	.|.	.|.	0|0	0|0	0|0	0|0	0|0	./.	0/0	0|0	0|0	0|0	0/0	0/0	0|0	./.	1|1	0|0	0|0	1/1	0|0	0/0	.|.	0/0	.|.
Cq8A	42753371	Cq8A:42753371	C	T	946.86	PASS	.	GT	0|0	0|0	0|0	0/0	0/0	0|0	0/0	0|0	0|0	0/0	0|0	.|.	0|0	0|0	0|0	0|0	0/0	1|1	0|0	0/0	0|0	0|0	0/0	0/0	0/0	.|.	0|0	0|0	0/0	0|0	0|0	0|0	0|0	0|0	0|0	0|0	0|0	0|0	0|0	./.	0/0	0|0	0|0	0|0	./.	0/0	0|0	0/0	0|0	0|0	.|.	0/0	0|0	0/0	.|.	0/0	0|0
Cq8A	42753567	Cq8A:42753567	C	T	3631.37	PASS	.	GT	0|0	0|0	0|0	0/0	0/0	1|1	0/0	0/1	0|0	0/0	0|0	0|0	0|0	0|0	0|0	0|0	0/0	0|0	0|0	0/0	0|0	0|0	0/0	0/0	0/0	0|0	0|0	0|0	0/0	0|0	0|0	0|0	0|0	0|0	0|0	0|0	0|0	0|0	0|0	0/0	0/0	0|0	0|0	0|0	1/1	0/0	0|0	0/1	0|0	0|0	.|.	0/0	0|0	0/0	.|.	0/0	0|0
Cq8A	42772763	Cq8A:42772763	A	G	4062.19	PASS	.	GT	0|0	0|0	0|0	0/0	0/0	0|0	0/0	0/0	0|0	0/0	0|0	.|.	0|0	0|0	.|.	0|0	0/1	0|0	0|0	0/0	0|0	0|0	0/0	0/0	0/0	.|.	0|0	0|0	0/0	0|0	0|0	0|0	0|0	0|0	0|0	0|0	0|0	0|0	0|0	0/0	0/0	0|0	0|0	0|0	./.	0/0	0|0	0/0	0|0	0|0	.|.	0/0	0|0	0/0	.|.	./.	.|.
Cq8A	42777408	Cq8A:42777408	A	C	378.87	PASS	.	GT	0|0	0|0	0|0	./.	0/0	0|0	./.	0/0	0|0	0/0	0|0	0|0	0|0	0|0	0|0	0|0	0/0	0|0	.|.	0/0	0|0	0|0	0/0	0/0	0/0	0|0	0|0	.|.	0/0	.|.	.|.	0|0	0|0	0|0	0|0	0|0	0|0	0|0	0|0	./.	./.	0|0	0|0	0|0	0/0	./.	0|0	0/0	0|0	1|1	0|0	./.	0|0	0/0	.|.	0/0	0|0
Cq8A	42780941	Cq8A:42780941	A	T	529.62	PASS	.	GT	0|0	0|0	0|0	./.	0/0	0|0	0/0	./.	0|0	1/1	0|0	0|0	0|0	0|0	0|0	.|.	0/0	0|0	0|0	0/0	0|0	0|0	./.	./.	0/0	0|0	0|0	0|0	0/0	0|0	0|0	0|0	0|0	.|.	0|0	0|0	0|0	0|0	0|0	0/0	0/0	0|0	0|0	.|.	0/0	0/0	.|.	0/0	0|0	0|0	0|0	0/0	.|.	0/0	.|.	0/0	0|0
Cq8A	42782258	Cq8A:42782258	T	G	5867.41	PASS	.	GT	0|0	0|0	0|0	0/0	0/0	0|0	0/0	0/0	0|0	./.	0|0	0|0	0/1	0|0	1|1	0|0	0/0	0|0	0|0	0/0	0|0	0|0	0/0	0/0	0/0	0|0	0|0	0|0	0/0	0|0	0|0	0|0	0|0	0|0	0|0	0|0	0|0	0|0	0|0	0/1	1/1	0|0	0|0	0|0	0/0	0/0	0|0	0/0	0|0	0|0	.|.	0/0	0|0	0/0	.|.	./.	0|0
Cq8A	42788134	Cq8A:42788134	C	A	7871.76	PASS	.	GT	0|0	0|0	0|0	./.	0/0	1|1	0/0	0/0	0|0	0/0	0|0	.|.	0/0	0|0	0|0	0|0	1/1	0|0	0|0	./.	0|0	0|0	0/0	0/0	0/1	0|0	.|.	0|0	0/0	1|1	0/1	0|0	0|0	1|1	0|0	0|0	0|0	0|0	.|.	0/0	./.	0|0	0|0	1|1	0/0	0/0	0|0	./.	.|.	.|.	.|.	0/0	0|0	0/0	0|0	1/1	.|.
Cq8A	42801663	Cq8A:42801663	G	T	208.04	PASS	.	GT	0|0	0|0	.|.	./.	0/0	0|0	./.	0/0	0|0	./.	0|0	0|0	0/0	0|0	0|0	0|0	0/0	0|0	.|.	0/0	0|0	0|0	0/0	0/0	0/0	.|.	0|0	0|0	0/0	0|0	0/0	0|0	0|0	0|0	0/1	0|0	0|0	0|0	0|0	./.	0/0	0|0	0|0	0|0	./.	0/0	0|0	./.	0|0	0|0	.|.	0/0	0|0	0/0	0|0	0/0	0|0
Cq8A	42834231	Cq8A:42834231	G	A	59038.2	PASS	.	GT	0|0	0|0	1|1	./.	0/0	0|0	0/0	0/0	.|.	0/0	0|0	0|0	0/0	1|1	0|0	0|0	0/0	0|0	0|0	0/0	0|0	.|.	0/1	./.	0/0	.|.	1|1	0|0	0/0	0|0	0/0	0|0	.|.	.|.	1/1	1|1	0|0	0|0	0|0	./.	0/0	0/1	0|0	0|0	0/0	0/0	0|0	0/1	0|0	0|0	0|0	./.	1|1	0/0	.|.	0/0	0|0
Cq8A	42836080	Cq8A:42836080	A	T	761.69	PASS	.	GT	0|0	0|0	0|0	0/0	0/0	0|0	0/0	0/0	0|0	0/0	.|.	0|0	0/0	0|0	0|0	0|0	0/0	0|0	0|0	0/0	0|0	0|0	0/0	0/0	0|1	.|.	0|0	0|0	0/0	0|0	0/0	0|0	0|0	.|.	0/0	0|0	0|0	0|0	0|0	./.	./.	0/0	0|0	0|0	0|1	0/0	.|.	0/0	.|.	0|0	.|.	0/0	0|0	0/0	0|0	0/0	0|0
Cq8A	42858581	Cq8A:42858581	T	A	25001.9	PASS	.	GT	0|1	0|0	0|1	0/0	0/0	0|1	0/0	0|1	0|0	0/0	0|1	0|0	0|1	0|1	0|0	0|0	0|1	0|0	0|0	0|1	0|1	.|.	0/0	0/0	.|.	.|.	0|0	0|0	./.	.|.	0|1	0|0	0|0	0|1	0/0	0|0	0|0	0|1	0|1	./.	./.	0/0	0|0	0|1	0|0	0/0	.|.	0|1	.|.	0|0	0|0	0/0	0|0	0/0	0|0	0/0	.|.
Cq8A	42880832	Cq8A:42880832	A	G	230534	PASS	.	GT	1|1	1|1	1|1	./.	1/1	1|1	1/1	1|1	1|1	1/1	1|1	1|1	1|1	.|.	0/1	1|1	1|1	1|1	1|1	1|1	1|1	1|1	1/1	0/1	0/1	.|.	.|.	1|1	1/1	1|1	1|1	1|1	1|1	1|1	1/1	1|1	1|1	1|1	1|1	./.	./.	1/1	1|1	1|1	1|1	0/1	1|1	1|1	.|.	.|.	1|1	./.	1|1	1/1	1|1	./.	0|0
Cq8A	42925647	Cq8A:42925647	T	C	2660.31	PASS	.	GT	0|0	0|0	0|0	./.	0/0	0|0	0/0	0|0	0|0	0/0	0|0	0|0	0|0	0|0	0/0	0|0	0|0	0|0	0|0	0|0	0|0	0|0	./.	0/0	0/0	0|0	0|0	0|0	0/0	0/1	0|0	0|0	0|0	0|0	0/0	0|0	0|0	.|.	0|0	./.	./.	0/0	0|0	0|0	0|0	0/0	0|0	0|0	0|0	0|0	.|.	0/0	0|0	0/0	.|.	./.	0|0
Cq8A	42935628	Cq8A:42935628	T	A	1660.89	PASS	.	GT	0|0	0|0	0|0	./.	0/0	0|0	./.	.|.	0|0	0/0	0|0	0|0	0|0	0|0	0/0	0|0	1|1	0|0	0|0	0|0	0|0	.|.	0/0	0/0	0/0	0|0	0|0	0|0	0/0	0/0	0|0	0|0	.|.	.|.	0/0	0|0	0|0	0|0	0|0	./.	0/0	0/0	0|0	1|1	0|0	0/0	0|0	.|.	.|.	0|0	0|0	0/0	0|0	0/0	0|0	0/0	0|0
Cq8A	42947942	Cq8A:42947942	G	C	269.48	PASS	.	GT	0|0	0|0	0|0	./.	0/0	0|0	./.	0|0	0|0	0/0	0|0	0|0	.|.	0|0	0/0	0|0	0|0	0|0	0|0	.|.	0|0	0|0	0/0	0/0	0/0	0|0	0|0	0|0	0/0	0/0	0|0	0|0	0|0	0|0	0/0	0|1	.|.	0|0	0|0	./.	0/0	0/0	.|.	0|0	.|.	0/0	0|0	0|0	0|0	0|0	0|0	0/0	0|0	0/0	.|.	0/0	0|0
Cq8A	42947976	Cq8A:42947976	T	C	128.12	PASS	.	GT	0|0	0|0	0|0	./.	0/0	0|0	./.	0|0	0|0	0/0	0|0	0|0	.|.	0|0	0/0	0|0	0|0	0|0	0|0	0|0	0|0	0|0	0/0	0/0	0/0	0|0	0|0	0|0	./.	0/0	0|1	0|0	0|0	0|0	0/0	0|0	0|0	0|0	0|0	./.	0/0	0/0	0|0	0|0	0|0	0/0	.|.	0|0	0|0	0|0	0|0	0/0	0|0	0/0	.|.	./.	0|0
Cq8A	42948057	Cq8A:42948057	G	T	228.46	PASS	.	GT	0/1	0|0	0|0	./.	0/0	0|0	0/0	0|0	.|.	0/0	0|0	0|0	.|.	0|0	0/0	0|0	0|0	0|0	0|0	0|0	0|0	0|0	0/0	0/0	0/0	.|.	0|0	0|0	0/0	0/0	0|0	0|0	0|0	0|0	0/0	0|0	0|0	0|0	0|0	./.	./.	0/0	0|0	0|0	0/1	0/0	0|0	0|0	0|0	0|0	.|.	0/0	0|0	0/0	.|.	./.	0|0
Cq8A	43010746	Cq8A:43010746	G	A	7084.22	PASS	.	GT	0/0	0|0	0|0	0/0	0/0	0|0	0/0	.|.	0|0	0/0	0|0	0|0	.|.	1|1	./.	0|0	0|0	0|0	0|0	0|0	0|0	0|0	0/0	0/0	0/0	0|0	1|1	0|0	0/0	0/0	0|0	0|0	0|0	0|0	0/0	0|0	0|0	0|0	0|0	./.	0/0	0/0	.|.	0|0	./.	0/0	0|0	0|0	0|0	0|0	0|0	0/0	0|0	0/0	.|.	0/0	0|0
Cq8A	43076789	Cq8A:43076789	C	T	48144.8	PASS	.	GT	1/1	1|1	.|.	1/1	./.	1|1	0/0	0|0	0|0	1/1	0/1	0|0	.|.	.|.	0/0	1|1	1|1	0|0	0|0	1|1	0|0	.|.	0/0	./.	1/1	.|.	0|0	.|.	0/0	1/1	.|.	1|1	1|1	1|1	0/1	0|0	0|0	0|0	1|1	0/0	0/0	1/1	0|0	1|1	./.	0/0	0/1	0/1	0|0	0|0	1|1	0/0	1|1	0/0	.|.	1/1	0|0
Cq8A	43104309	Cq8A:43104309	T	C	34031	PASS	.	GT	0/0	0|0	0|0	0/0	./.	0|0	0/0	0/1	0|0	0/0	0/0	0|0	0|0	0|0	./.	0|0	0|0	0|0	.|.	0|0	0|0	1|1	0/1	0/0	0/0	.|.	0|0	0|0	0/0	0/0	0|0	.|.	0|0	.|.	0/0	0|0	.|.	1|1	0|0	0/0	./.	0/0	0|0	0|0	0/0	0/0	0/0	0/0	1|1	0|0	0|0	1/1	0|0	1/1	.|.	0/0	0|0
Cq8A	43104649	Cq8A:43104649	G	A	116317	PASS	.	GT	1/1	1|1	1|1	1/1	0/0	1|1	0/0	./.	1|1	./.	1/1	1|1	.|.	0|0	0/0	1|1	1|1	0|0	.|.	.|.	1|1	0|0	0/0	0/0	1/1	0/1	0|0	0|0	0/0	./.	1|1	1|1	1|1	1|1	1/1	1|1	1|1	0|0	1|1	./.	./.	1/1	1|1	1|1	0/1	0/0	1/1	0|1	0|0	.|.	1|1	0/0	1|1	0/0	.|.	1/1	0|0
Cq8A	43105597	Cq8A:43105597	G	A	1207.43	PASS	.	GT	./.	0|0	0|0	./.	0/1	0|0	0/0	0/0	0|0	0/0	0/0	.|.	0|0	0|0	./.	0|0	0|0	0|0	0|0	0|0	0|0	0|0	0/0	0/0	0/0	0/0	0|0	0|0	0/0	0/0	0|0	0|0	0|0	0|0	0/0	0|0	0|0	.|.	0|0	0/0	./.	./.	0|0	0|0	0/0	0/0	0/0	0|0	.|.	0|0	.|.	0/0	.|.	0/0	0|0	0/0	0|0
Cq8A	43126510	Cq8A:43126510	T	C	77830.9	PASS	.	GT	1/1	1|1	0|0	1/1	0/0	.|.	0/0	1/1	0|0	1/1	1/1	0|0	0|0	0|0	0/0	1|1	1|1	.|.	0|0	1|1	0|0	1|1	1/1	0/0	1/1	./.	.|.	0|0	0/0	1/1	0|0	1|1	0/1	1|1	0/0	0|0	0|0	1|1	1|1	0/0	0/0	1/1	0|0	1|1	1/1	./.	0/1	1|1	1|1	0|0	1|1	./.	0|0	1/1	0|0	1/1	0|0
Cq8A	43158789	Cq8A:43158789	C	T	7110.28	PASS	.	GT	0/0	0|0	.|.	0/0	0/0	0|0	0/0	./.	0|0	0/0	0/0	0|0	0|0	0|0	0/0	0|0	1|1	0|0	0|0	0|0	0|0	0|0	0/0	0/0	1/1	0/0	0|0	0|0	0/0	1/1	0|0	0|0	0/0	0|0	0/0	0|0	0|0	0|0	0|0	./.	./.	1/1	0|0	1|1	0/0	0/0	0/0	0|0	0|0	0|0	0|0	0/0	0|0	0/0	.|.	1/1	0|0
Cq8A	43159222	Cq8A:43159222	C	T	11446	PASS	.	GT	0/0	0|0	0|0	0/0	0/0	.|.	./.	0/0	0|0	0/0	0/0	.|.	.|.	0|0	0/0	0|0	0|0	0|0	0|0	0|0	0|0	0|0	0/0	0/0	0|1	0|1	.|.	0|0	0/0	0/0	0|1	0|0	0|1	0|0	0/0	0|0	0|0	.|.	.|.	./.	0/0	./.	.|.	0|0	./.	0/0	0/0	0|0	0|0	0|0	0|0	0/0	0|1	0/0	0|0	0|1	0|0
Cq8A	43160836	Cq8A:43160836	C	A	37927.4	PASS	.	GT	0/0	0|0	1|1	./.	0/0	0|0	0/0	0/0	0/1	0/0	0/0	1|1	0|0	0|0	0/0	0|0	0|0	0|0	0|0	0|0	0/1	1|1	0/0	0/1	0|0	.|.	.|.	0|0	0/0	0/0	1|1	0|0	0|0	.|.	0/1	1|1	.|.	1|1	0|0	./.	0/0	./.	1|1	.|.	0/0	0/0	0/0	0|0	.|.	0|0	.|.	0/0	0|0	0/0	0/1	0|0	0|0
Cq8A	43180303	Cq8A:43180303	T	G	2139.55	PASS	.	GT	0/0	0|0	.|.	./.	0/0	0|0	0/0	0/0	0/0	0/0	0/0	0|0	0|0	0|0	0/0	0|0	0|0	0|0	.|.	0|0	0/0	0|0	0/0	0/0	0|0	0|0	0|0	0|0	0/0	0/0	0|0	0|0	0|0	.|.	0/0	0|0	.|.	0|0	0|0	0/0	0/0	0/0	0|0	0|0	0/0	0/0	./.	0|0	1|1	0|0	.|.	./.	0|0	1/1	0/0	0|0	0|0
Cq8A	43180349	Cq8A:43180349	C	T	19275	PASS	.	GT	0/0	0|0	.|.	./.	0/0	0|0	./.	0/1	0/0	0/0	0/0	0|0	0|0	1|1	0/0	0|0	0|0	0|0	0|0	0|0	0/0	.|.	0/1	0/0	0|0	.|.	1|1	0|0	0/0	0/0	0|0	.|.	0|0	.|.	0/0	0|0	.|.	0|0	.|.	./.	0/0	0/0	0|0	.|.	0/0	0/0	0/0	0|0	1|1	0|0	0|0	1/1	0|0	1/1	0/0	0|0	0|0
Cq8A	43207599	Cq8A:43207599	C	T	13529.4	PASS	.	GT	0/0	0|0	0|0	0/0	0/0	0|0	1/1	0/0	0/0	0/0	0/0	0|0	0|0	0|0	0/1	0|0	0|0	0|0	0|0	0|0	0/0	.|.	0/0	0/0	0|0	.|.	0|0	0|0	0/0	0/0	0|0	0|0	0|0	0|0	0/0	0|0	0|0	0|0	0|0	0/0	./.	0/0	0|0	0|0	0/0	0/0	0/0	0|0	0|0	0|0	0|0	0/0	0|0	0/0	./.	0|0	.|.
Cq8A	43213910	Cq8A:43213910	T	C	1262.57	PASS	.	GT	0/0	1|1	0|0	./.	./.	0|0	0/0	0/0	0/0	0/0	./.	0|0	0|0	0|0	./.	0|0	0|0	0|0	0|0	0|0	0/0	0|0	0/0	0/0	0|0	0|0	.|.	0|0	0/0	./.	0|0	1|1	0|0	0|0	0/0	0|0	0|0	0|0	0|0	./.	0/0	0/0	0|0	0|0	./.	0/0	0/0	0|0	0|0	0|0	.|.	0/0	0|0	0/0	./.	0|0	.|.
Cq8A	43246770	Cq8A:43246770	T	A	109588	PASS	.	GT	0/0	0|0	1|1	./.	./.	0|0	0/0	1/1	1/1	./.	0/0	.|.	0|0	1|1	0/0	0|0	0|0	0|0	.|.	0|0	1/1	0|1	1/1	0/0	.|.	.|.	0|1	0|0	./.	0/0	1|1	0|0	0|0	.|.	1/1	1|1	1|1	1|1	0|0	0/0	0/0	0/0	1|1	0|0	0/0	0/0	0/0	.|.	1|1	0|0	.|.	1/1	1|1	0|1	1/1	0|0	0|0
Cq8A	43254276	Cq8A:43254276	T	G	24294.6	PASS	.	GT	0/0	0|0	0|0	./.	0/0	0|0	0/0	0/0	0/0	0/0	0/0	0|0	0|0	0|0	./.	0|0	.|.	0|0	0|0	0|0	0/0	.|.	0/0	0/0	0|0	.|.	0|0	0/1	0/0	0/0	0|0	0|0	0|0	0|0	0/0	0|0	.|.	.|.	0|0	0/0	./.	./.	0|0	0|0	0/0	0/0	0/0	0|0	.|.	0|0	0|0	0/0	0|0	0|0	./.	0|0	0|0
Cq8A	43254899	Cq8A:43254899	C	T	8640.23	PASS	.	GT	0/0	0|0	0|0	0/0	0/0	0|0	0/0	0/0	0/0	0/0	0/0	0|0	1|1	0|0	./.	0|0	0|0	0|0	0|0	0|0	0/0	0|0	0/0	0/1	0|0	0|0	0|0	0/0	0/0	./.	0|0	0|0	0|0	0|0	0/0	0|0	0|0	0|0	0|0	0/1	./.	0/0	0|0	0|0	0/0	0/0	0/0	0|0	0|0	0|0	.|.	0/0	0|0	0|0	./.	0|0	0|0
Cq8A	43255150	Cq8A:43255150	C	T	2689.53	PASS	.	GT	0/0	0|0	0|0	./.	0/0	0|0	0/0	0/0	0/0	0/0	0/0	0|0	0|0	0|0	0/0	0|0	0|0	0|0	0|0	0|0	0/0	0|0	0/0	0/0	0|0	0|0	0/1	0/0	0/0	0/0	.|.	0|0	0|0	0|0	0/0	0|0	0|0	0|0	0|0	./.	0/0	0/0	.|.	0|0	0/0	0/0	0/0	0|0	0|0	0|0	0|0	0/0	0|0	0|0	0/0	0|0	0|0
Cq8A	43259960	Cq8A:43259960	G	T	5147.07	PASS	.	GT	0/1	0|0	0|0	0/0	0/0	0|0	0/0	0/0	0/0	0/0	0/0	0|0	0|0	0|0	0/0	0|0	0|0	0|0	0|0	0|0	0/0	0|0	0/0	0/0	0|0	.|.	0/0	0/0	0/0	./.	0|0	0|0	0|0	0|0	0/0	0|0	0|0	0|0	0|0	./.	0/0	0/0	0|0	0|0	0/0	0/0	0/0	0|0	.|.	0|0	0|0	0/0	0|0	0|0	0/0	0|0	0|0
Cq8A	43280236	Cq8A:43280236	T	C	1290.84	PASS	.	GT	0/0	0|0	0|0	0/0	0/0	0|0	0/0	0/0	0/0	./.	0/0	.|.	0|0	0|0	./.	0|0	0|0	0|0	0|0	0|0	0/0	0|0	0/0	./.	0|0	.|.	0/0	0/0	0/0	./.	0|0	0|0	0|0	0|0	0/0	0|0	0|0	0|0	0|0	0/0	0/0	0/1	0|0	0|0	./.	0/0	0/0	0|0	0|0	0|0	0|0	./.	0/1	0/1	0/1	.|.	0|0
Cq8A	43280943	Cq8A:43280943	C	T	1782.93	PASS	.	GT	0/0	0|0	.|.	./.	0/0	0|0	0/0	0/0	0/0	0/0	0/0	0|0	.|.	0|0	0/0	0|0	0|0	0|0	0|0	0|0	0/0	0|0	0/0	0/0	0|0	0|0	0/0	0/0	0/0	0/0	0|0	0|0	0|0	.|.	0/0	0|0	0|0	0|0	0|0	0/0	0/0	0/0	0|0	0|0	./.	0/0	0/0	0|0	0|0	0|0	1|1	0/0	0/0	0/0	0/0	.|.	0|0
Cq8A	43320876	Cq8A:43320876	C	T	3300.96	PASS	.	GT	0/0	0|0	0|0	0/0	0/0	0|0	0/0	0/0	0/0	0/0	0/0	0|0	0|0	.|.	0/0	0|0	0|0	.|.	0|0	0|0	0/0	0|0	0/0	0/0	0|0	.|.	./.	0/0	0/0	0/0	0|0	0|0	0|0	0|0	0/0	0|0	0|0	0|0	0|0	./.	0/0	0/0	0|0	0|0	./.	0/0	0/0	0|0	0|0	0|0	.|.	0/0	0/1	0/0	./.	.|.	0|0
Cq8A	43322755	Cq8A:43322755	C	T	21992.7	PASS	.	GT	0/0	0|0	.|.	./.	0/0	0|0	./.	./.	0/0	0/0	0/0	0|0	0/1	.|.	0/0	0|0	0|0	0|0	0|0	0|0	0/0	0|0	0/0	0/1	0|0	.|.	./.	0/0	0/0	0/0	1|1	0|0	0|0	0|0	0/0	0|0	0|0	0|0	0|0	0/0	./.	0/0	0|0	0|0	0/0	0/0	0/0	0|0	0|0	.|.	0|0	0/0	0/0	0/0	0/0	0|0	0|0
Cq8A	43334223	Cq8A:43334223	A	G	18798	PASS	.	GT	0/0	0|0	1|1	./.	0/0	0|0	0/0	./.	0/0	0/0	0/0	.|.	0/0	0|0	0/0	0|0	0|0	0|0	0|0	0|0	0/0	0|0	0/0	0/0	0|0	0|0	0/0	0/0	0/0	0/0	0|0	0|0	0/1	0|0	0/0	0|0	0|0	0|0	0|0	./.	0/0	0/0	0|0	0|0	0/0	0/0	0/0	0|0	.|.	0|0	0|0	0/0	0/0	0/0	0/0	0|0	0|0
Cq8A	43335204	Cq8A:43335204	A	C	4666.22	PASS	.	GT	0/0	0|0	0|0	0/0	0/0	0|0	./.	0/0	0/0	./.	0/0	0|0	0/0	0|0	0/0	0|0	0|0	0|0	0|0	0|0	0/0	0|0	0/0	./.	0|0	0|0	0/0	0/0	./.	./.	.|.	0|0	0/0	0|0	0/0	0|0	0|0	0|0	0|0	0/0	0/0	./.	.|.	0|0	0/0	0/0	0/0	0|0	.|.	0|0	.|.	0/0	0/0	0/0	./.	0|1	0|0
Cq8A	43337162	Cq8A:43337162	C	T	3151.31	PASS	.	GT	0/0	0|0	0|0	./.	./.	0|0	./.	0/0	0/0	0/0	0/0	0|0	0/0	0|0	./.	0|0	0|0	0|0	0|0	.|.	0/0	0|0	0/0	0/1	0|0	.|.	0/0	0/0	0/0	./.	0|0	0|0	0/0	.|.	0/0	0|0	0|0	0|0	0|0	./.	./.	0/0	0|0	0|0	0/0	0/0	0/0	0|0	0|0	.|.	0|0	0/0	0/0	0/0	0/0	0|0	0|0
Cq8A	43349879	Cq8A:43349879	G	A	29236.5	PASS	.	GT	0/0	0|0	0|0	./.	0/0	0|0	0/0	0/0	0/0	0/0	0/0	0|0	1/1	0|0	0/0	0|0	0|0	0|0	0|0	0|0	0/0	0|0	0/1	0/1	0|0	1|1	0/0	0/0	./.	0/0	0|0	0/1	0/0	0|0	0/1	0|0	0|0	0|0	0|0	./.	0/0	0/0	0|0	0|0	0/0	0/0	0/0	0|0	0|0	0|0	0|0	0/0	1/1	0/0	./.	0|0	0|0
Cq8A	43356324	Cq8A:43356324	A	G	148740	PASS	.	GT	1/1	1|1	1|1	./.	./.	1|1	0/0	1/1	1/1	./.	0/1	1|1	./.	1|1	0/0	1|1	1|1	0|0	0|0	1|1	1/1	0|0	1/1	0/1	1|1	.|.	1/1	0/0	0/0	1/1	.|.	1/1	1/1	.|.	1/1	1|1	1|1	0|0	1|1	./.	0/0	./.	1|1	1|1	1/1	0/0	0/1	0/1	1|1	0|0	1|1	1/1	1/1	1/1	1/1	1|1	0|0
Cq8A	43390035	Cq8A:43390035	A	G	2908.72	PASS	.	GT	0/0	0|0	0|0	./.	0/0	.|.	0/0	0/0	0/0	0/0	0/0	0|0	./.	1|1	0/0	0|0	0|0	0|0	.|.	0|0	0/0	0|0	./.	0/0	0|0	.|.	1/1	0/0	0/0	0/0	0|0	0/0	0/1	0|0	0/0	0|0	0|0	0|0	.|.	./.	0/0	0/0	0|0	0|0	./.	0/0	0/0	0/0	0|0	0|0	.|.	0/0	0/0	0/0	0/0	.|.	0|0
Cq8A	43400996	Cq8A:43400996	T	A	30995.6	PASS	.	GT	0/0	0|0	0|0	./.	./.	0|0	0/0	0/0	0/0	./.	0/0	0|0	./.	0|0	0/0	0|0	0|0	0|0	0|0	0|0	0/0	0|0	0/1	0/1	0|0	.|.	0/0	0/0	0/0	0/0	0|0	0/0	0/0	.|.	0/1	0|0	0|0	0|0	0|0	0/1	0/0	0/0	0|0	0|0	0/0	./.	./.	0/1	0|0	0|0	0|0	0/0	0/0	0/0	./.	0|0	0|0
Cq8A	43405795	Cq8A:43405795	C	A	3110.85	PASS	.	GT	0/0	0|0	.|.	./.	0/0	0|0	0/0	0/0	0/1	0/0	./.	0|0	0/0	0|0	./.	0|0	0|0	.|.	0|0	0|0	0/0	0|0	./.	./.	0|0	.|.	./.	0/0	0/0	0/0	0|0	0/0	0/0	0|0	0/0	0|0	0|0	0|0	0|0	0/0	0/0	0/0	0|0	0|0	0/0	0/0	0/0	0/0	0|0	0|0	0|0	0/0	0/0	./.	./.	0|0	0|0
Cq8A	43418928	Cq8A:43418928	G	T	282.33	PASS	.	GT	0/0	0|0	0|0	./.	0/0	0|0	0/0	0/0	0/0	./.	0/0	0|0	0/0	0|0	./.	0|0	0|0	0|0	0|0	0|0	0/0	0|0	0/0	0/0	0|0	0|0	0/0	0/0	0/0	./.	.|.	0/0	0/0	0|0	0/0	0|0	0|0	0|0	0|0	./.	./.	0/0	0|0	0|0	0/0	0/0	0/0	0/1	0|0	0|0	0|0	0/0	0/0	0/0	./.	0|0	0|0
Cq8A	43422026	Cq8A:43422026	C	T	65271	PASS	.	GT	0/0	0|0	0|0	./.	0/0	0|0	0/0	0/0	1/1	0/0	0/0	1|1	0/0	0|0	./.	0|0	0|0	0|0	0|0	0|0	1/1	1|1	0/1	0/0	0|0	.|.	0/1	0/0	0/0	0/0	1|1	0/0	0/0	0|0	1/1	1|1	1|1	1|1	0|0	./.	0/0	0/0	1|1	0|0	./.	0/0	0/0	0/0	0|0	0|0	0|0	0/0	0/1	0/0	1/1	0|0	0|0
Cq8A	43422730	Cq8A:43422730	G	A	453.94	PASS	.	GT	./.	0|0	0|0	0/0	0/0	0|0	./.	0/0	0/0	0/0	./.	0|0	0/0	.|.	./.	.|.	0|0	0|0	0|0	0|0	0/0	0|0	0/0	0/0	0|0	.|.	0/0	0/0	0/0	./.	.|.	0/0	0/0	0|0	0/0	0|0	0|0	0|0	0|0	./.	0/0	0/0	0|0	0|0	0/0	0/0	0/0	0/0	.|.	1|1	0|0	0/0	0/0	0/0	0/0	0|0	0|0
Cq8A	43432543	Cq8A:43432543	G	C	19651.3	PASS	.	GT	0/0	0|0	0|0	0/0	0/0	0|1	0/0	0/0	0/0	0/0	0|1	.|.	0/0	0|1	./.	0|1	0|1	0|0	0|0	0|1	0/0	0/1	0/0	0/0	0|1	0|1	0/0	0/0	0/0	0/0	0|0	0/0	0/0	0|1	0/0	0|0	.|.	0|1	0/1	./.	0/0	0|1	0/1	0|0	0/0	./.	0/0	0|1	0|0	0|0	0|1	./.	0/1	./.	./.	0/1	0|0
Cq8A	43442093	Cq8A:43442093	A	C	42.85	PASS	.	GT	0/0	0|0	0|0	0/0	0/0	.|.	0/0	0/0	0/0	0/0	0|0	.|.	0/0	0|0	0/0	0|0	0|0	0|0	0|0	0|0	0/0	0/0	0|1	0/0	0|0	.|.	0/0	0/0	0/0	0/0	0|0	0/0	0/0	0|0	0/0	0|0	0|0	0|0	0/0	./.	0/0	0|0	0/0	0|0	./.	0/0	0/0	0|0	0|0	0|0	0|0	0/0	0/0	0/0	0/0	0/0	0|0
Cq8A	43446649	Cq8A:43446649	T	C	3392.58	PASS	.	GT	./.	0|0	0|0	./.	0/0	0|0	0/0	0/0	0/0	0/0	0|0	.|.	0/0	0|0	0/0	0|0	0|0	0|0	0|0	0|0	0/0	0/0	0|0	0/0	0|0	0|0	0/0	0/0	./.	0/0	0|0	0/0	0/0	0|0	0/0	0|0	0|0	0|0	0/0	./.	./.	0|0	0/0	0|0	./.	0/0	0/0	0|0	0|0	0|0	.|.	0/0	0/0	./.	0|1	./.	0|0
Cq8A	43458503	Cq8A:43458503	T	C	152331	PASS	.	GT	1/1	1|1	0|0	1/1	0/0	1|1	0/0	1/1	1/1	./.	0/1	0/1	0/0	1|1	0/0	1|1	1|1	0|0	0|0	1|1	1/1	1/1	1|1	0/0	1|1	.|.	./.	0/0	0/0	1/1	.|.	0/1	./.	1|1	1/1	1|1	1|1	1|1	1/1	./.	0/0	1|1	./.	1|1	1/1	0/0	1/1	1|1	.|.	1|1	1|1	1/1	1/1	./.	.|.	./.	0|0
Cq8A	43492421	Cq8A:43492421	C	A	14944.3	PASS	.	GT	0/0	0|0	0|0	./.	./.	0|0	0/0	0/0	0/0	0/0	0/0	0/0	0/0	0|0	0/0	0|0	0|0	0|0	0|0	0|0	0/0	1/1	0/1	0/0	.|.	.|.	./.	0/0	0/0	0/0	0|0	0/0	0/1	0|0	0/1	0|0	0|0	1|1	./.	0/0	./.	0|0	0/0	0|0	./.	0/0	0/1	0|0	0|0	.|.	0|0	0/0	0/0	./.	0|0	0/0	0|0
Cq8A	43503054	Cq8A:43503054	C	A	86550.9	PASS	.	GT	0/1	0/1	0|0	./.	./.	1|1	0/0	1/1	0/0	./.	1/1	0/0	0/0	0/1	0/0	1|1	1|1	0|0	0|0	1|1	0/0	0/0	./.	0/1	1|1	.|.	1/1	0/0	0/0	1/1	0|0	1/1	1/1	.|.	0/1	0|0	0|0	.|.	./.	0/0	0/0	1|1	0/0	1|1	1/1	0/0	1/1	1|1	.|.	0|0	1|1	1/1	1/1	1/1	0/1	1/1	0|0
Cq8A	43503613	Cq8A:43503613	C	T	24386.8	PASS	.	GT	0/0	0/0	1|1	./.	0/0	0|0	0/0	0/0	0/0	0/0	0/0	0/0	0/0	0/0	0/0	0|0	0|0	0|0	0|0	.|.	0/0	0/0	./.	0/0	.|.	.|.	0/0	0|1	0/0	0/0	0|0	0/0	./.	0|0	0/0	0|0	0|0	0|0	0/0	./.	./.	0|0	./.	.|.	0/0	0/0	0/0	0|0	.|.	0|0	0|0	0/0	0/0	0/0	0/0	0/0	0|0
Cq8A	43525505	Cq8A:43525505	C	T	17677.2	PASS	.	GT	0/0	0/0	0|0	0/0	0|1	0|0	0|1	0/0	0/0	0/0	./.	0/0	0/0	0/0	0/0	0|0	0|0	0|1	0|0	0|1	0/0	0|1	0/0	./.	0|1	.|.	./.	0|0	0|1	0/0	0|0	./.	0/0	0|0	0/0	0|0	0|0	0|0	0/0	0/0	./.	0|0	0|1	.|.	./.	0/0	0/1	0|0	.|.	0|0	.|.	0/0	0/0	0/0	./.	0/0	0|0
Cq8A	43525875	Cq8A:43525875	C	A	6659.58	PASS	.	GT	0/0	0/0	.|.	./.	0|0	0|0	0|0	./.	0/0	0/0	0/0	0/0	./.	0/0	0/0	0/1	0|0	0|0	.|.	0|0	0/0	0|0	0/0	./.	0|0	.|.	0/0	0|0	.|.	0|1	0|1	0/0	0/0	0|0	0/0	0|0	0|0	0|0	0/0	./.	0/0	0|0	0|0	0|0	0|1	0/0	./.	0|0	0|0	.|.	0|1	0/0	0/0	0/0	0/0	0/0	0|0
Cq8A	43542255	Cq8A:43542255	T	A	5609.21	PASS	.	GT	0/0	./.	0|0	./.	0|0	0|0	0|0	0/0	0/0	0/0	0/0	./.	1/1	0/0	0/0	0/0	0|0	0|0	0|0	0|0	0/0	.|.	0/0	0/1	0|0	.|.	0/0	0|0	0|0	0|0	0|0	0/0	0/0	0|0	0/0	0|0	0|0	0|0	0/0	0/1	0/0	0|0	.|.	0|0	0|0	./.	0/0	0|0	.|.	0|0	.|.	0/0	0/0	0/0	0/0	0/0	0|0
Cq8A	43551842	Cq8A:43551842	T	C	3312.89	PASS	.	GT	0/0	0/0	0|0	0/0	0|0	0|0	0|0	0/0	0/0	0/0	0/0	0/0	./.	0/0	./.	0/0	0|0	0|0	.|.	0|0	0/0	.|.	0/0	0/0	0|0	.|.	0/0	0|0	.|.	0|0	0|0	./.	0/0	0|0	0/0	0|0	0|0	0|0	0/0	./.	0/0	0|0	0/1	0|0	0|0	0/0	0/0	0|0	0|0	0|0	0|0	0/0	0/0	0/0	0/0	./.	0|0
Cq8A	43562644	Cq8A:43562644	G	A	67174.4	PASS	.	GT	0/0	0/0	1|1	0/0	.|.	0|0	0|0	0/0	1/1	0/0	0/0	1/1	0/0	0/0	0/0	0/0	0|0	0|0	.|.	0|0	1/1	1|1	0/1	0/0	0|0	0/1	0/0	.|.	0|0	0|0	1|1	./.	0/0	0|0	1/1	1|1	0/1	1|1	0/0	./.	0/0	0|0	1/1	0|0	0|0	0/0	0/0	0|0	0|0	1|1	.|.	0/0	./.	0/0	1/1	0/0	.|.
Cq8A	43562934	Cq8A:43562934	G	A	659.48	PASS	.	GT	0/0	0/0	.|.	./.	.|.	0|0	.|.	0/0	0/0	0/0	0/0	0/0	0/0	0/0	./.	0/0	0|0	0|0	.|.	0|0	0/0	0|0	0/0	0/0	0|0	0/0	0/0	0|0	0|0	0|0	.|.	0/0	0/0	0|0	0/0	0|0	0/0	0|0	0/0	0/0	./.	0|0	0/0	.|.	.|.	0/0	./.	0|0	0|0	1|1	0|0	0/0	0/0	0/0	0/0	0/0	0|0
Cq8A	43563161	Cq8A:43563161	G	A	4869.55	PASS	.	GT	0/0	0/0	0|0	0/0	0|0	0|0	0|0	0/0	0/0	0/0	0/0	0/0	./.	0/0	0/0	./.	0|0	0|0	0|0	0|0	0/0	0|0	./.	0/0	0|0	./.	0/0	0|0	0|0	0|0	0|0	0/0	0/0	.|.	0/0	0/1	./.	0|0	0/0	0/0	./.	0|0	0/0	0|0	0|0	0/0	0/0	0|0	0|0	0|0	.|.	0/0	0/0	0/0	0/0	./.	.|.
Cq8A	43573870	Cq8A:43573870	G	C	23212.4	PASS	.	GT	0/0	0/0	0|0	0/0	0|0	0|0	0|0	0/0	0/0	0/0	0/0	0/0	./.	0/0	0/0	0/0	0|0	0|0	0|0	0|0	0/0	1|1	0/1	0/0	0|0	1/1	./.	0|0	0|0	0|0	0|0	0/0	0/0	0|0	0/1	0/0	0/0	.|.	0/0	./.	0/0	0|0	0/0	0|0	0|0	0/0	0/0	0|0	0|0	0|0	.|.	0/0	1/1	0/0	0/0	./.	0|0
Cq8A	43589522	Cq8A:43589522	A	G	17260.2	PASS	.	GT	0/0	0/0	0|0	./.	0|0	1|1	0|0	0/0	0/0	0/0	0/0	0/0	0/0	0/0	0/0	0/0	1|1	0|0	0|0	0|0	0/0	0|0	0/1	0/0	1|1	./.	0/0	0|0	0|0	0|0	0|0	0/0	0/1	0|0	0/0	0/0	0/0	0|0	0/0	0/0	0/0	0|0	0/0	1|1	0|0	0/0	0/0	0|0	.|.	0|0	0|0	0/0	0/0	0/0	./.	1/1	0|0
Cq8A	43615118	Cq8A:43615118	C	T	55.36	PASS	.	GT	0/0	0/0	0|0	./.	0|0	0|0	0|0	0/0	0/0	0/0	0/0	0/0	0/0	0/0	0/0	0/0	0|0	0|0	0|0	0|0	0/0	.|.	0/0	0/0	0|0	0/0	0/1	0|0	0|0	0|0	0|0	./.	0/0	0|0	0/0	0/0	0/0	0|0	0/0	0/0	0/0	0|0	0/0	0|0	0|0	0/0	0/0	0|0	0|0	0|0	0|0	0/0	0/0	0/0	0/0	0/0	0|0
Cq8A	43639237	Cq8A:43639237	A	G	3224.62	PASS	.	GT	0/0	0/0	0|0	./.	0|0	0|0	.|.	0/0	0/0	0/0	./.	0/0	0/0	0/0	0/0	0/0	0|0	0|0	0|0	0|0	0/0	0|0	0/0	0/0	0|0	./.	0/0	.|.	.|.	0|0	0|0	0/0	0/0	0/1	0/0	0/0	0/0	0|0	0/0	./.	0/0	0/1	0/0	0|0	0|0	0/0	./.	0|0	.|.	0|0	0/1	0/1	./.	0/0	0/0	0/1	0|0
Cq8A	43642418	Cq8A:43642418	C	A	40897.1	PASS	.	GT	0/0	0/0	1|1	0/0	0|0	.|.	0|0	./.	1/1	0/0	./.	0/1	0/0	0/0	./.	0/0	0|0	0|0	0|0	.|.	1/1	0|0	0/0	0/0	0|0	0/0	0/0	0|0	0|0	0|0	.|.	0/0	0/0	./.	0/1	1/1	1/1	0|0	0/0	0/0	0/0	0/0	1/1	0|0	0|0	0/0	0/0	0/1	.|.	0|0	0/0	0/0	./.	0/1	./.	./.	0|0
Cq8A	43668288	Cq8A:43668288	G	A	6004.36	PASS	.	GT	0/0	0/0	0|0	./.	0|0	0|0	0|0	./.	./.	0/0	0/0	0/0	0/0	0/0	0/0	0/0	0|0	0|0	0|0	0|0	0/0	0|0	0/0	0/0	0|0	./.	./.	0|0	0|0	.|.	1|1	0/0	0/0	0/0	0/0	0/0	./.	.|.	0/0	0/0	./.	0/0	0/0	0|0	.|.	0/0	0/0	0/0	0|0	0|0	0/0	0/0	0/0	0/0	./.	0/0	0|0
Cq8A	43671634	Cq8A:43671634	G	C	1250.12	PASS	.	GT	0/0	0/0	.|.	./.	0|0	0|0	.|.	0/0	0/0	0/0	0/0	0/0	0/0	0/0	0/0	0/0	0|0	0|0	0|0	0|0	0/0	0|0	0/0	./.	0|0	./.	0/0	.|.	0|0	.|.	0|0	./.	0/0	0/0	0/0	0/0	0/0	0|0	0/0	./.	0/0	0/0	0/0	0|0	0|0	./.	0/0	0/0	0|0	0|0	0/0	0/0	0/1	0/0	0/0	0/0	0|0
Cq8A	43671741	Cq8A:43671741	T	C	4387.85	PASS	.	GT	0/0	0/1	0|0	./.	0|0	0|0	0|0	0/1	0/0	0/0	0/0	0/0	0/1	0/0	0/0	./.	0/1	0|0	0|0	0|0	0/0	0|0	0/1	0/0	0|0	0/0	./.	0|0	0|0	0/1	0/1	0/0	0|1	0/1	0|1	0/0	0/0	0|0	0/0	0/0	0/0	0|1	0/0	0|1	0|0	0/0	0/0	0/0	0/1	0|0	0/1	0/0	0/0	0/0	0/0	0/0	0|0
Cq8A	43676981	Cq8A:43676981	G	A	13357.3	PASS	.	GT	0/0	0/0	1|1	./.	.|.	0|0	0|0	0/0	0/0	0/0	./.	0/0	0/0	0/0	./.	0/0	0/0	0|0	0|0	0|0	0/0	0|0	0/0	0/0	0|0	0/0	0/0	0|0	0|0	0/0	0/0	0/0	0|0	0/0	0|0	0/0	0/0	0|0	0/0	./.	0/0	0|0	0/0	.|.	0|0	0/0	./.	0/0	0/0	0|0	0/0	0/0	0/0	0/0	0/0	./.	.|.
Cq8A	43711562	Cq8A:43711562	A	G	2408.85	PASS	.	GT	0/0	0/0	0|0	./.	0|0	0|0	0|0	0/0	0/0	0/0	0/0	0/0	0/0	0/0	./.	0/0	0/0	0|0	0|0	0|0	0/0	.|.	./.	0/0	0|0	0/0	0/0	0|0	.|.	0/0	0/0	0/0	0|0	./.	0|0	0/0	0/0	0|0	0/0	./.	./.	0|0	0/0	0|0	0|0	./.	0/0	0/0	0/0	1|1	0/0	0/0	0/0	0/0	./.	0/0	0|0
Cq8A	43712645	Cq8A:43712645	C	T	83.01	PASS	.	GT	0/0	0/0	0|0	./.	0|0	0|0	0|0	0/0	./.	0/0	0/0	0/0	0/0	0/0	./.	0/0	0/0	0|0	0/1	0|0	0/0	0|0	0/0	0/0	0|0	0/0	0/0	0|0	0|0	0/0	0/0	0/0	0|0	0/0	0|0	0/0	0/0	0|0	0/0	./.	0/0	0|0	0/0	0|0	.|.	0/0	0/0	0/0	0/0	0|0	0/0	0/0	0/0	0/0	./.	0/0	0|0
Cq8A	43713667	Cq8A:43713667	A	C	769.33	PASS	.	GT	0/0	0/0	0|0	0/0	0|0	0|0	0|0	0/0	0/0	0/1	0/0	0/0	0/0	0/0	0/0	0/0	0/0	0|0	0/0	0|0	0/0	.|.	0/0	0/0	0|0	0/0	0/0	0|0	0|0	0/0	0/0	0/0	0|0	0/0	0|0	0/0	0/0	0|0	0/0	0/0	0/0	0|0	0/0	0|0	0|0	0/0	0/0	0/0	0/0	0|0	./.	0/0	0/0	0/0	0/0	0/0	0|0
Cq8A	43713703	Cq8A:43713703	T	A	5746.44	PASS	.	GT	0/0	0/1	0|0	./.	0|0	.|.	.|.	0/1	0/0	0|1	./.	0/0	0/0	0/0	0/0	0/0	0/0	0|0	0/0	0|0	0/0	.|.	0/0	0/1	0|0	./.	0/1	0|0	0|0	0/1	0/0	0/0	0|0	0/0	0|0	0/0	0|1	0|0	0/0	./.	0/0	0|0	0/1	0|0	.|.	0/0	0/0	0/0	0/1	0|0	0/0	0/0	0/1	0/0	0/0	0/0	.|.
Cq8A	43737477	Cq8A:43737477	C	T	89563.4	PASS	.	GT	1/1	0/1	1|1	./.	0|0	1|1	0|0	1/1	0/0	1|1	1/1	0/0	0/0	1/1	0/0	1/1	1/1	0|0	0/0	.|.	0/0	0|0	0/1	0/0	1|1	./.	1/1	0|0	0|0	./.	./.	1/1	1|1	1/1	0|0	0/0	0|0	0|0	1/1	./.	0/0	1|1	0/0	1|1	1|1	0/0	1/1	0/1	0/1	0|0	./.	1/1	1/1	1/1	./.	./.	0/1
Cq8A	43745149	Cq8A:43745149	A	C	8785.54	PASS	.	GT	0/0	0/0	0|0	./.	0|0	0|0	0|0	0/0	0/0	0|0	0/0	0/0	0/0	0/0	0/0	0/0	0/0	.|.	0/0	0|0	0/0	1|1	0/0	0/0	0|0	./.	./.	0|0	0|0	0/0	./.	0/0	0|0	0/0	.|.	0/0	0|0	1|1	0/0	0/0	0/0	0|0	0/0	0|0	0|0	0/0	./.	0/0	./.	.|.	./.	0/0	0/0	0/0	0/0	./.	0/0
Cq8A	43773444	Cq8A:43773444	C	A	1596.81	PASS	.	GT	0/0	./.	0|0	0/0	.|.	0|0	0|0	./.	0/0	.|.	0/0	0/0	0/0	0/0	0/0	0/0	0/0	0|0	0/0	0|0	0/0	0|0	0/1	0/0	0|0	./.	0/0	0|0	0|0	0/0	0/0	0/0	0|0	0/0	0|0	0/0	0|0	0|0	0/0	./.	0/0	0|0	0/0	0|0	0|0	0/0	0/0	0/0	0/0	0|0	0/0	./.	0/0	0/0	0/0	0/0	0/0
Cq8A	43776813	Cq8A:43776813	T	A	12373	PASS	.	GT	0/0	0/0	0|0	0/0	.|.	0|0	.|.	0|1	0/0	.|.	0/1	./.	0/0	0/0	./.	0/0	0/0	0|0	0/1	0|0	0/0	0|0	0/1	./.	0|0	./.	0/0	.|.	0|0	0/0	0|1	0/1	0/1	0/0	0|0	0/0	0|0	0|0	0/0	./.	0/0	0|0	0/0	0/1	0/1	0/0	0/0	0/0	0/0	0|0	0/0	0/0	0/1	0/0	./.	0/0	./.
Cq8A	43776905	Cq8A:43776905	C	T	1051.58	PASS	.	GT	0/0	0/0	0/1	0/0	0|0	0|0	0|0	0|0	0/0	.|.	0/0	0/0	0/0	0/0	0/0	0/0	0/0	0|0	0/0	0|0	0/0	0|0	0/0	0/0	0|0	0/0	0/0	.|.	0|0	0/0	.|.	0/0	0/0	0/0	0|0	0/0	0|0	0|0	0/0	./.	0/0	0/1	0/0	0/0	0/0	0/0	0/0	0/0	0/0	.|.	0/0	0/0	0/1	0/0	./.	0/0	0/0
Cq8A	43778083	Cq8A:43778083	C	T	6132.71	PASS	.	GT	0/0	0/0	0/0	./.	0|0	0|0	.|.	0|0	./.	0|0	0/0	0/0	0/0	./.	0/0	0/0	0/0	0|0	0/0	0|0	0/0	0|0	0/0	0/0	0|0	0/0	0/0	0|0	0|0	./.	0|0	0/0	./.	./.	0|0	0/0	0|0	1|1	0/0	0/0	0/0	./.	./.	0/0	0/0	0/0	0/0	0/0	0/0	0|0	0/0	0/0	0/0	0/0	./.	0/0	0/0
Cq8A	43778098	Cq8A:43778098	G	A	55.31	PASS	.	GT	0/0	0/0	0/0	./.	0|0	0|0	.|.	0|0	./.	0|0	0/0	0/0	0/0	./.	0/0	0/0	0/0	0|0	0/0	0|0	0/0	0|0	0/0	0/0	0|0	0/0	0/0	0|0	0|0	./.	0|0	0/1	./.	0/0	0|0	0/0	0|0	0|0	0/0	0/0	0/0	./.	./.	0/0	0/0	0/0	0/0	0/0	0/0	0|0	./.	0/0	0/0	0/0	./.	0/0	0/0
Cq8A	43796885	Cq8A:43796885	C	T	49893.5	PASS	.	GT	1/1	1/1	0/0	1/1	0|0	0/1	0|0	0/1	./.	0|0	0/1	0/0	0/0	0/0	0/0	1/1	0/0	0|0	0/0	0|0	0/0	0|0	0/0	0/0	0|0	./.	0/0	0|0	.|.	0/0	1|1	1/1	1/1	1/1	0|0	0/0	0|0	.|.	1/1	./.	./.	0/1	./.	0/0	0/0	0/0	0/1	./.	0/0	0|0	./.	0/0	0/0	0/0	./.	0/0	0/0
Cq8A	43796922	Cq8A:43796922	A	G	76780.9	PASS	.	GT	0/0	0/0	1/1	0/0	.|.	0/0	.|.	0/1	./.	0|0	0/0	0/0	0/0	1/1	0/0	0/0	0/1	0|0	0/0	0|0	0/0	1|1	1/1	0/0	1|1	./.	1/1	0|0	0|0	0/1	.|.	0/0	0/0	0/0	0|0	0/0	0|0	.|.	0/0	0/0	./.	0/1	0/0	1/1	1/1	0/0	0/0	./.	1/1	0|0	0/0	1/1	1/1	1/1	./.	1/1	./.
Cq8A	43798282	Cq8A:43798282	C	A	32012.7	PASS	.	GT	0/0	0/0	0/0	0/0	0|0	0/0	.|.	0/0	0/0	1|1	0/0	0|1	./.	0/0	0/0	0/0	0/0	.|.	0/0	1|1	0/0	0|0	0/0	0/0	0|0	./.	0/0	0|0	0|0	0/0	0|0	0/0	0/0	./.	0|1	0/0	1|1	0|0	0/0	0/0	0/0	0/0	./.	0/0	0/0	0/0	./.	0/0	0/0	.|.	0/0	0/0	0/0	0/0	1/1	0/0	0/0
Cq8A	43804586	Cq8A:43804586	C	T	25154.8	PASS	.	GT	0/0	0/0	0/0	0/0	0|0	0/0	1|1	0/0	0/0	.|.	0/0	0|0	1/1	./.	1/1	0/0	0/0	0|0	0/0	0|0	0/0	0|0	0/0	0/1	0|0	./.	0/0	0|0	0|0	0/0	.|.	0/0	0/0	0/0	0|0	0/0	0|0	.|.	0/0	0/1	0/0	0/0	0/0	0/0	0/0	0/0	./.	0/0	0/0	0|0	0/0	0/0	0/0	0/0	0/0	0/0	0/0
Cq8A	43816279	Cq8A:43816279	C	A	81185.7	PASS	.	GT	0/0	0/0	./.	0/0	0|0	0/0	0|0	0/1	0/0	1|1	./.	0/1	0/0	1/1	./.	0/0	1/1	.|.	./.	1|1	0/0	.|.	0/1	0/0	1|1	1/1	1/1	0|0	0|0	1/1	0|0	0/0	./.	0/0	1|1	0/0	1|1	0|0	0/0	0/0	0/0	./.	0/1	1/1	1/1	0/0	0/0	0/1	1/1	0|0	./.	1/1	1/1	1/1	./.	0/1	0/0
Cq8A	43823661	Cq8A:43823661	C	T	49884.6	PASS	.	GT	0/0	./.	0/0	./.	0|0	0/0	1|1	0/0	1/1	0|0	0/0	0/0	1/1	0/0	1/1	./.	0/0	0|0	./.	.|.	1/1	.|.	./.	0/1	0|0	0/0	0/0	0|0	0|0	0/0	0/1	0/0	0/0	./.	0/1	1/1	0|0	1|1	0/0	0/1	0/0	0/0	./.	0/0	./.	0/0	0/0	0/0	0/0	0|0	0/0	0/0	0/0	0/0	./.	0/0	0/0
Cq8A	43834491	Cq8A:43834491	T	A	17213.6	PASS	.	GT	0/0	0/0	0/0	0/0	0|0	0/0	0|0	0/0	0/0	0|0	0/0	./.	./.	0/0	0/0	0/0	1/1	0|0	0/0	0|0	0/0	0|0	1/1	./.	1|1	0/0	1/1	0|0	0|0	1/1	0/0	./.	0/0	0/0	0/0	0/0	0|0	0|0	0/0	0/0	0/0	1/1	0/0	1/1	1/1	0/0	./.	./.	1/1	0|0	./.	1/1	./.	0/0	0/0	1/1	./.
Cq8A	43838796	Cq8A:43838796	C	T	10071.7	PASS	.	GT	0/0	0/0	0/0	0/0	0|0	0/0	.|.	0/0	0/1	.|.	0/0	0/0	0/0	0/0	./.	0/0	0/0	0|0	0/0	0|0	1/1	0|0	0/0	0/0	0|0	./.	0/0	0|0	0|0	0/0	0/0	0/0	0/0	0/0	0/1	0/0	0|0	0|0	0/0	0/0	0/0	0/0	0/0	0/0	0/0	./.	0/0	0/0	./.	.|.	0/0	0/0	0/0	0/0	./.	0/0	0/0
Cq8A	43843897	Cq8A:43843897	A	G	5204.36	PASS	.	GT	0/0	0/0	./.	./.	1|1	0/0	0|0	./.	0/0	0|0	./.	0/0	0/0	0/0	0/0	0/0	0/0	1|1	1/1	0|0	0/0	.|.	0/0	0/0	0|0	0/0	0/0	1|1	0|0	0/0	0/0	0/0	0/0	0/0	0/0	0/0	0|0	.|.	0/0	0/0	0/0	0/0	0/0	0/0	./.	0/0	0/0	0/0	0/0	1|1	0/0	0/0	0/0	0/0	./.	./.	0/0
Cq8A	43847225	Cq8A:43847225	C	A	170.43	PASS	.	GT	0/0	0/0	0/0	./.	.|.	0/0	0|0	./.	0/0	0|0	0/0	0/0	0/0	0/0	./.	0/0	0/0	0|0	1/1	0|0	0/0	0|0	0/0	0/0	0|0	./.	./.	0|0	0|0	0/0	0/0	./.	./.	0/0	0/0	0/0	0|0	0|0	0/0	0/0	./.	0/0	0/0	0/0	./.	0/0	0/0	0/0	0/0	0|0	./.	0/0	0/0	0/0	0/0	0/0	0/0
Cq8A	43853259	Cq8A:43853259	C	A	14683.8	PASS	.	GT	0/1	0/0	0/0	./.	0|0	0/0	0|0	0/0	0/0	0/1	0/0	0/0	0/0	0/0	0/0	0/0	0/0	0|0	./.	0|0	0/0	0|0	0/0	0/0	0|0	0/0	0/0	0|0	0|0	0/0	./.	0/0	./.	0/0	0/0	0/0	0|0	0|0	0/0	0/0	0/0	0/0	./.	0/1	0/1	0/0	0/0	0/0	./.	0|0	./.	0/0	0/0	0/0	0/0	0/1	0/0
Cq8A	43853322	Cq8A:43853322	C	A	4929.02	PASS	.	GT	0/0	0/0	0/0	./.	0|0	0/0	0|0	0/0	0/0	0/0	0/0	0/0	0/0	0/0	0/0	0/0	0/0	0|0	0/0	0|0	0/0	0|0	0/0	0/0	0|0	./.	0/0	0|0	0|0	0/0	./.	0/0	0/0	0/0	0/0	0/0	0|0	0|0	0/0	0/0	0/0	0/0	0/0	0/0	0/0	0/0	0/0	0/0	0/0	0|0	0/0	0/0	0/0	0/0	0/0	0|1	0/0
Cq8A	43854735	Cq8A:43854735	A	G	736.22	PASS	.	GT	0/0	0/0	0/0	./.	0|0	0/0	0|0	0/0	0/0	0/0	0/0	0/0	0/0	0/0	0/0	0/0	0/0	0|0	0/0	0|0	0/0	0|0	./.	0/0	0|0	./.	0/0	0|0	0|0	0/0	0/0	./.	0/1	./.	0/0	0/0	0|0	0|0	0/0	0/0	0/0	0/0	0/0	0/0	./.	0/0	./.	./.	0/0	0|0	./.	0/0	./.	0/0	0/0	.|.	0/0
Cq8A	43871049	Cq8A:43871049	A	T	205836	PASS	.	GT	1/1	./.	1/1	./.	1|1	1/1	0|0	1/1	1/1	1/1	1/1	./.	0/1	1/1	0/1	1/1	1/1	1|1	0/0	.|.	1/1	1|1	./.	./.	1|1	1/1	1/1	1|1	0|0	1/1	1/1	1/1	1/1	1/1	1/1	1/1	1|1	1|1	1/1	./.	0/0	./.	1/1	1/1	1/1	./.	1/1	1/1	1/1	1|1	1/1	1/1	1/1	1/1	1/1	1|1	0/1
Cq8A	43880028	Cq8A:43880028	G	T	3163.89	PASS	.	GT	0/0	0/0	0/0	0/0	.|.	0/0	0|0	0/0	0/0	0/0	0/0	0/0	0/0	0/0	./.	0/0	0/0	.|.	0/0	0|0	0/0	0|0	0/0	0/0	0|0	0/0	0/0	0|0	0|0	0/0	0/0	./.	0/0	0/0	0/1	./.	.|.	0|0	0/0	./.	0/0	0/0	0/0	0/0	0/0	0/0	0/0	0/0	0/0	0|0	./.	0/0	0/0	0/0	0/0	0|0	0/0
Cq8A	43883528	Cq8A:43883528	C	T	1198.68	PASS	.	GT	./.	0/0	0/0	./.	0|0	0/0	0|0	./.	0/0	0/0	0/0	./.	0/0	0/0	0/0	0/0	0/0	0|0	0/0	0|0	0/0	0|0	0/0	0/0	0|0	0/0	0/0	0|0	0|0	0/0	0/0	0/0	0/0	0/0	0/0	0/0	0|0	0|0	0/0	./.	0/0	0/1	0/0	0/0	0/0	0/0	0/0	0/0	./.	0|0	./.	0/0	0/0	0/0	./.	0|0	./.
Cq8A	43884372	Cq8A:43884372	G	T	129716	PASS	.	GT	1/1	1/1	1/1	./.	0|0	1/1	0|0	0/0	./.	1/1	1/1	0/0	0/0	1/1	0/0	1/1	1/1	0|0	0/0	1|1	0/0	0/1	1/1	0/0	1|1	./.	1/1	0|0	0|0	./.	0/0	1/1	1/1	1/1	0/1	1/1	0|0	1|1	1/1	0/0	0/0	1/1	0/0	1/1	1/1	0/0	1/1	1/1	1/1	0|0	1/1	1/1	1/1	1/1	0/0	1|1	0/0
Cq8A	43901970	Cq8A:43901970	T	A	15661.4	PASS	.	GT	0|1	0|1	0/0	./.	0|0	0/0	0|0	./.	0|1	0/0	0|1	0/0	0/0	0|1	0/0	0/0	0/0	0|0	0/0	0|0	0/0	0/0	0/0	0/0	0|0	./.	0|1	0|0	0|0	./.	0|1	0|1	0/0	./.	0|1	0/0	.|.	0|0	0|1	./.	0/0	0/0	0/0	0|1	0|1	0/0	0|1	./.	0|1	0|0	0/0	0|1	0/0	0/0	0/0	.|.	0/0
Cq8A	43916788	Cq8A:43916788	T	G	50474.7	PASS	.	GT	0|0	0|0	0/0	0/0	0|0	0/0	0|0	0/0	0/1	0/0	0|0	1/1	1/1	0|0	./.	0/0	0/0	0|0	1/1	0|0	1/1	0/0	0/0	0|1	0|0	./.	.|.	0|0	0|0	./.	1|1	.|.	0/0	0/0	0/1	0/0	0/1	0|0	0|0	./.	./.	0/0	1/1	0|0	0|0	0/0	0|0	0/0	.|.	0|0	./.	0|0	0/0	0/0	./.	.|.	1/1
Cq8A	43916850	Cq8A:43916850	G	A	23471	PASS	.	GT	0|0	0|0	0/0	0/0	0|0	0/0	0|0	0/0	0/0	0/0	0|0	0/0	./.	0|0	0/0	0/0	0/0	0|0	0|1	0|0	0/0	0/0	0/0	0|1	0|0	./.	0|0	0|0	0|0	./.	0|0	.|.	0/0	0/0	0/0	0/0	0/0	0|0	0|0	./.	./.	0/0	0/0	.|.	0|0	0/0	0|0	0/0	0|0	0|0	./.	0|0	0/0	0/0	./.	0|0	1/1
Cq8A	43917913	Cq8A:43917913	A	T	22531.3	PASS	.	GT	0|0	0|0	./.	0/0	.|.	0/0	0|0	1/1	./.	0/0	.|.	0/0	0/0	0|0	./.	0/0	0/0	0|0	0|0	0|0	0/0	0/0	0/0	0|0	0|0	./.	0|0	.|.	0|0	0/0	0|0	0|0	0/0	0/0	0/0	0/0	./.	0|0	0|0	0/0	./.	0/0	0/0	0|0	0|0	0/0	.|.	0/0	0|0	0|0	0/0	0|0	0/0	0/0	./.	0|0	0/0
Cq8A	43935920	Cq8A:43935920	G	T	10330.6	PASS	.	GT	.|.	0|0	0/0	./.	0|0	0/0	0|0	0/0	0/0	0/0	0|0	0/0	0/0	0|0	0/0	0/0	0/0	0|0	0|0	0|0	0/0	0/0	0/1	0|0	0|0	1/1	0|0	0|0	0|0	0/0	0|0	0|0	0/0	0/0	0/1	0/0	0/0	0|0	.|.	0/0	0/0	0/0	0/0	0|0	0|0	0/0	.|.	0/0	0|0	0|0	./.	0|0	0/1	0/0	./.	0|0	0/0
Cq8A	43935943	Cq8A:43935943	G	A	445.37	PASS	.	GT	.|.	0|0	0/0	./.	0|0	0/0	0|0	0|1	0/0	0/0	0|0	0/0	0/0	0|0	0/0	0/0	0/0	0|0	0|0	0|0	0/0	0/0	0/0	0|0	0|0	0/0	0|0	0|0	0|0	0/0	0|0	0|0	0/0	0/0	0/0	0/0	0/0	0|0	0|1	0/0	0/0	0/0	0/0	0|0	.|.	0/0	0|0	0/0	0|0	0|0	0/0	0|0	0/0	0/0	./.	0|0	0/0
Cq8A	43942755	Cq8A:43942755	G	T	148552	PASS	.	GT	1|1	.|.	0/1	./.	0|0	1/1	0|0	1|1	1/1	1/1	1|1	1/1	0/0	1|1	0/0	1/1	1/1	0|0	0|0	.|.	1/1	1/1	./.	0|0	1|1	1/1	1|1	0|0	0|0	1/1	1|1	1|1	1/1	1/1	1/1	1/1	1/1	1|1	1|1	./.	0/0	1/1	1/1	1|1	1|1	0/0	1|1	0/1	1|1	0|0	1/1	.|.	./.	./.	./.	.|.	0/0
Cq8A	43945999	Cq8A:43945999	C	T	78066.6	PASS	.	GT	.|.	0|0	1/1	0/0	0|0	0/0	0|0	0|1	0/0	0/0	1|1	0/0	0/0	0|0	0/0	0/0	0/0	0|0	0|0	0|0	0/0	0|1	0|1	0|0	0|0	./.	0|0	0|0	0|0	1/1	0|0	0|0	0/0	0/0	0/0	0/0	0/0	0|0	0|0	0/0	0/0	1/1	0/0	0|0	1|1	0/0	0|0	0|1	1|1	0|0	0/0	1|1	0/0	0/0	0/0	.|.	0/0
Cq8A	43946060	Cq8A:43946060	C	G	54330.5	PASS	.	GT	0|0	1|1	0/0	1/1	0|0	1/1	.|.	0|0	0/0	1/1	0|0	0/0	0/0	1|1	0/0	1/1	1/1	0|0	0|0	1|1	0/0	.|.	0|0	0|0	1|1	./.	1|1	0|0	.|.	0/0	0|0	1|1	1/1	1/1	0/1	1/1	0/0	0|0	1|1	./.	0/0	./.	0/0	1|1	0|0	0/0	1|1	0/1	0|0	0|0	1/1	0|0	1/1	1/1	./.	.|.	0/0
Cq8A	43955026	Cq8A:43955026	A	T	11531.9	PASS	.	GT	0|0	0|0	0/0	./.	.|.	0/0	.|.	0|0	0/0	0/0	0|0	./.	0/0	.|.	0/0	0/0	0/0	.|.	.|.	0|0	0/0	0|0	0/1	0|0	0|0	0/0	0|0	0|0	0|0	0/0	0|0	0|0	0/0	./.	0/0	0/0	0/0	1|1	0|0	0/0	0/0	0/0	0/0	0|0	0|0	0/0	0|0	0/0	.|.	0|0	./.	0|0	0/0	0/0	0/0	.|.	0/0
Cq8A	43956330	Cq8A:43956330	G	A	67896.5	PASS	.	GT	1|1	0|0	0/0	0/1	.|.	0/0	.|.	0/1	0/0	0/0	1|1	./.	0/0	1|1	./.	0/0	1/1	0|0	0|0	0|0	0/0	0|0	./.	0|0	1|1	./.	1|1	0|0	0|0	1/1	0|0	0|0	1/1	1/1	0/0	0/0	0/0	0|0	1|1	./.	0/0	1/1	0/0	1|1	1|1	0/0	1|1	1/1	1|1	0|0	./.	1|1	0/0	0/0	./.	1|1	0/0
Cq8A	44012725	Cq8A:44012725	A	T	6621.75	PASS	.	GT	.|.	0|0	0/0	./.	0|0	0/0	0|0	./.	0/0	0/0	0|0	0/0	./.	0|0	0/0	0/0	0/0	0|0	0|0	0|0	./.	0|0	0/0	0/1	0|0	0/0	0|0	0/1	0|0	0/0	0|0	0|0	./.	0/0	0/0	0/0	0/0	0|0	0|0	0/1	./.	0/0	0/0	0|0	0|0	0/0	0|0	0/0	.|.	0|0	./.	0|0	0/0	0/0	./.	.|.	0/0
Cq8A	44023997	Cq8A:44023997	T	C	51.73	PASS	.	GT	0|0	0|0	0/0	./.	0|0	0/0	0|0	./.	0/0	0/0	0|0	./.	./.	0|0	0/0	./.	0/0	0|0	0|0	0|0	0/0	0|0	0/0	0/0	0/1	0/0	0|0	0/0	.|.	0/0	0|0	0|0	0/0	0/0	0/0	0/0	./.	0|0	0|0	./.	0/0	0/0	0/0	0|0	0|0	0/0	0|0	0/0	.|.	0|0	./.	0|0	0/0	0/0	./.	0|0	0/0
Cq8A	44026762	Cq8A:44026762	C	A	84151.4	PASS	.	GT	0|0	1|1	1/1	0/0	0|0	1/1	0|0	0/0	./.	1/1	0|0	1/1	0/0	0|0	0/0	1/1	0/0	0|0	.|.	1|1	1/1	1|1	0/1	0/0	0/0	./.	.|.	0/0	0|0	0/0	1|1	1|1	0/0	0/0	1/1	1/1	1/1	1|1	0|0	./.	0/0	0/0	1/1	.|.	0|0	0/0	0|0	0/1	0|0	0|0	1/1	0|0	1/1	1/1	./.	0|0	0/1
Cq8A	44029831	Cq8A:44029831	G	A	40665.6	PASS	.	GT	0|0	1|1	0/0	0/0	0|0	1/1	0|0	0/1	./.	./.	0|0	0/0	0/0	0|0	./.	1/1	0/0	0|0	0|0	0/1	0/0	1|1	0/1	0/1	0/0	./.	0|0	0/0	0|0	0/0	0|0	1|1	0/0	0/0	0/1	0/0	0/0	1|1	0|0	./.	0/0	0/0	0/0	0|0	0|0	0/0	.|.	0/1	0|0	.|.	1/1	0|0	1/1	1/1	./.	0|0	0/0
Cq8A	44038540	Cq8A:44038540	C	T	13092	PASS	.	GT	.|.	0|0	1/1	0/0	0|0	0/0	0|0	0/0	0/0	0/0	0|0	0/0	0/0	.|.	0/0	0/0	0/0	0|0	0|0	0/0	0/0	0|0	0/0	./.	0/0	./.	0|0	0/0	0|0	./.	0|0	0|0	0/0	0/0	0/0	0/0	0/0	0|0	0|0	./.	0/0	./.	./.	0|0	0|0	0/0	0|0	0/0	0|0	0|0	./.	0|0	0/0	0/0	./.	0|0	0/0
Cq8A	44062119	Cq8A:44062119	G	A	29747.1	PASS	.	GT	0|0	0|0	0/0	./.	0|0	0/0	0|0	./.	./.	0/0	0|0	0/0	./.	.|.	0/0	0/0	0/0	0|0	0|0	0/0	0/0	0|0	0/0	./.	0/0	./.	0|0	0/0	0|0	0/0	0|0	0|0	0/0	0/0	0/1	0/0	0/0	1|1	0|0	0/0	0/0	0/0	0/0	0|0	0|0	0/0	.|.	0/0	0|0	0|0	./.	0|0	1/1	./.	0/0	0|0	0/0
Cq8A	44069413	Cq8A:44069413	G	A	9774.48	PASS	.	GT	0|0	0|0	0/0	./.	0|0	0/0	1|1	0/0	0/0	0/0	0|0	0/0	0/0	0|0	0/0	./.	0/0	0|0	.|.	0/0	0/0	0|0	0/0	./.	0/0	./.	0|0	0/0	0|0	0/0	0|0	0|0	0/0	./.	./.	0/0	0/0	0|0	0|0	./.	0/0	0/0	0/0	0|0	.|.	0/0	0|0	0/0	0|0	.|.	0/0	0|0	0/0	0/0	0/0	0|0	0/0
Cq8A	44081686	Cq8A:44081686	G	A	30311.4	PASS	.	GT	0|0	0|0	0/0	0/0	0|0	0/0	0|0	0/0	0/0	0/0	0|0	0/0	./.	0|0	./.	0/0	1/1	0|0	0|0	0/0	0/0	0|0	./.	0|1	0|1	0/0	1|1	0/0	0|0	0/0	0|0	0|0	0|1	1/1	0/0	0/0	0/0	0|0	0|1	0/0	0/0	0/0	./.	1|1	0|0	0/0	1|1	0|1	0|0	0|0	0/0	0|0	0/0	0/0	0/0	1|1	./.
Cq8A	44081762	Cq8A:44081762	G	C	87.94	PASS	.	GT	0|0	0|0	0/0	./.	.|.	0/0	0|0	0/0	0/0	./.	0|0	0/0	./.	0|0	./.	0/0	0/0	0|0	0|0	0/0	0/0	0|0	./.	0|0	0|0	0/0	0|0	0/0	0|0	0/0	0|0	.|.	0|0	0/0	0/0	0/0	0/0	0|0	0|0	0/0	0/0	0/0	./.	0|0	0|0	0/0	0|0	0|0	0|0	0|0	./.	0|1	0/0	0/0	0/0	0|0	0/0
Cq8A	44085648	Cq8A:44085648	A	T	183457	PASS	.	GT	1|1	1|1	1/1	./.	1|1	1/1	1|1	1/1	1/1	1/1	1|1	1/1	1/1	1|1	0/1	1/1	1/1	1|1	1|1	1/1	1/1	.|.	1/1	0/1	1|1	./.	1|1	1/1	1|1	1/1	1|1	1|1	.|.	1/1	./.	./.	./.	1|1	1|1	./.	./.	1/1	1/1	1|1	.|.	0/0	1|1	1|1	.|.	1|1	1/1	1|1	1/1	1/1	1/1	1|1	1/1
Cq8A	44095269	Cq8A:44095269	G	A	367.38	PASS	.	GT	0|0	0|0	0/0	./.	0|0	./.	0|0	0/0	0/0	0/0	0|0	0/0	0/0	0|0	./.	./.	./.	.|.	0|0	0/0	0/0	0|0	0/0	0/0	.|.	./.	0|0	0/0	0|0	0/0	0|0	0|0	0|0	0/0	0/0	0/0	0/0	0|0	0|0	0/0	0/0	0/0	0/0	0|0	0|0	0/0	1|1	0|0	0|0	0|0	./.	0|0	0/0	0/0	0/0	0|0	0/0
Cq8A	44101877	Cq8A:44101877	A	T	10080.5	PASS	.	GT	0|0	0|0	0/0	./.	0|0	0/0	0|0	0/0	0/0	0/0	0|0	0/0	0/0	0|1	0/0	0/0	0/0	0|1	0|0	0/0	0/0	0|0	0/0	0/0	0|0	./.	0|0	0/0	0|0	0|1	0|0	0|0	0|1	0/0	0/0	0/0	0/0	0|0	0|0	./.	0/0	0/0	0/0	0|0	0|1	./.	0|0	0|0	0|0	0|0	0/0	0|1	0/0	0/0	./.	.|.	0/0
Cq8A	44136586	Cq8A:44136586	A	G	42668.8	PASS	.	GT	0|0	0|0	1/1	0/0	0|0	0/0	0|0	0/0	1/1	0/0	0|0	1/1	0/0	0|0	./.	0/0	0/0	0|0	0|0	0/0	1/1	0|0	0/0	./.	0|0	./.	0|0	0/0	0|0	0|0	.|.	0|0	0|0	0/0	0/1	1/1	0/1	0|0	0|0	0/0	./.	0/0	1/1	0|0	0|0	0/0	0|0	0|0	0|0	.|.	./.	0|0	0/0	0/0	1/1	.|.	0/0
Cq8A	44171335	Cq8A:44171335	C	T	5132.08	PASS	.	GT	0|0	0|0	0/0	./.	0|0	0/0	0|0	0/0	0/0	0/0	0|0	0/0	0/0	0|0	0/0	0/0	0/0	0|0	0|0	0/0	0/0	0|0	0/0	0/0	0|0	0/0	.|.	0/0	0|0	0|0	1|1	0|0	0|0	./.	0/0	0/0	0/0	0|0	.|.	./.	./.	0/0	./.	.|.	0|0	0/0	0|0	0|0	0|0	0|0	0/0	0|0	0/0	0/0	./.	0|0	0/0
Cq8A	44172901	Cq8A:44172901	C	T	4210.75	PASS	.	GT	0|0	0|0	0/0	./.	0|0	0/0	0|0	0/0	0/0	0/0	0|0	0/0	0/0	0|0	0/0	0/0	0/0	.|.	0|0	0/0	0/0	0|0	0/0	0/0	0|0	./.	0|0	0/0	1|1	0|0	0|0	0|0	0|0	0/0	0/0	0/0	0/0	0|0	0|0	0/0	0/0	0/0	0/0	0|0	0|0	./.	0|0	0|0	0|0	0|0	./.	0|0	0/0	0/0	0/0	0|0	0/0
Cq8A	44178833	Cq8A:44178833	G	A	737.67	PASS	.	GT	0/1	0|0	./.	./.	0|0	0/0	0|0	0/0	0/0	0/0	0|0	0/0	0/0	0|0	0/0	0/0	0/0	0|0	0|0	./.	0/0	0|0	0/0	./.	0|0	0/0	0|0	0/0	0|0	0|0	.|.	0|0	0|0	0/0	0/1	0/0	0/0	0|0	0|0	0/0	./.	0/0	./.	0|0	0|0	0/0	0|0	0/1	0|0	0|0	0/0	0|0	0/0	0/0	./.	0|0	0/0
Cq8A	44178838	Cq8A:44178838	C	T	419.79	PASS	.	GT	0/0	0|0	./.	0/0	0|0	0/0	0|0	0/0	0/0	0/0	0|0	0/0	0/0	0|0	0/0	0/0	0/0	0|0	1|1	./.	0/0	0|0	0/0	0/0	0|0	0/0	0|0	0/0	0|0	0|0	.|.	0|0	0|0	0/0	0/0	0/0	0/0	0|0	0|0	0/0	./.	0/0	./.	0|0	0|0	0/0	0|0	0/0	0|0	0|0	./.	0|0	0/0	0/0	./.	0|0	0/0
Cq8A	44187072	Cq8A:44187072	C	A	110718	PASS	.	GT	1/1	1|1	./.	1/1	0|0	1/1	0|0	1/1	0/0	./.	1|1	0/0	0/0	1|1	0/0	1/1	1/1	0|0	0|0	./.	0/0	0|0	0/1	0/0	1|1	0/1	1|1	0/0	0|0	0/1	0|0	1|1	1|1	1/1	0/1	0/0	0/0	0|0	1|1	0/0	./.	./.	0/0	1|1	1|1	0/0	1|1	0/1	1|1	0|0	1/1	0/1	1/1	1/1	0/0	1|1	0/0
Cq8A	44200885	Cq8A:44200885	G	A	5556.04	PASS	.	GT	0/0	0|0	0/0	0/0	0|0	0/0	0|0	0/0	./.	./.	0|0	0/0	0/0	0|0	0/0	./.	0/0	0|0	.|.	0/0	0/0	0|0	0/0	0/0	0|0	./.	0|0	0/0	0|0	0/0	0|0	0|0	0|0	./.	0/0	0/0	0/0	0|0	0|0	0/0	./.	0/0	0/0	0|0	0|0	0/0	0|0	0/0	0|0	0|0	0/0	0/0	0/0	0/0	0/0	0|0	1/1
Cq8A	44244699	Cq8A:44244699	A	T	54.75	PASS	.	GT	0/0	0|0	./.	./.	0|0	0/0	0|0	0/0	0/0	0/0	.|.	./.	0/0	0|0	./.	0/0	0/0	0|0	0|0	0/0	0/0	0|0	0/0	0/0	0|0	0/0	0|0	0/0	0|0	0/0	0|0	0|0	0/1	0/0	0/0	0/0	0/0	0|0	0|0	./.	0/0	0/0	./.	0|0	0|0	0/0	0|0	0/0	.|.	0|0	./.	0/0	0/0	0/0	./.	.|.	0/0
Cq8A	44284115	Cq8A:44284115	C	T	25068.7	PASS	.	GT	0/0	0/1	0/0	0/0	0|0	0/0	0|0	0/0	0/0	0/0	0|0	0/0	./.	0|0	./.	0/0	0/0	0|0	0|0	0/0	0/0	1|1	0/1	0/0	0|0	./.	.|.	0/0	0|0	0/0	1|1	0|0	./.	0/0	0/0	0/0	0/0	1|1	0|0	0/0	0/0	0/0	0/0	0|0	0|0	0/0	0|0	./.	0|0	0|0	0/0	0/0	0/0	0/0	0/0	.|.	0/0
Cq8A	44295582	Cq8A:44295582	T	C	88.46	PASS	.	GT	0/0	0/0	0/0	./.	.|.	0/0	0|0	0/0	0/0	0/0	0|0	0/0	0/0	0|0	0/0	0/0	0/1	0|0	0|0	0/0	0/0	0|0	0/0	0/0	0|0	./.	0|0	0/0	0|0	0/0	0|0	0|0	0/0	0/0	0/0	0/0	0/0	0|0	0|0	0/0	0/0	./.	0/0	0|0	0|0	0/0	0|0	0/0	0|0	0|0	0/0	./.	./.	0/0	0/0	0|0	0/0
Cq8A	44296225	Cq8A:44296225	T	A	56499.2	PASS	.	GT	0/0	0|1	0|1	0|1	0|1	./.	0|0	0|1	./.	./.	0|1	0/0	0/0	0|1	./.	0/0	0/0	0|0	0|1	0/0	0|1	0|0	./.	0/0	0|1	0|1	0|1	0|1	0|1	0|1	0|1	0|1	0|1	0/0	0|1	0/0	./.	0|1	0|1	./.	./.	0|1	0/0	0|1	0|1	./.	0|0	0|1	0|1	0|0	./.	0/0	0|1	0|1	0/0	0|1	0/0
Cq8A	44319920	Cq8A:44319920	G	T	120741	PASS	.	GT	0/1	0/1	0/1	0/1	0|0	0/1	0|0	1|1	1/1	1/1	0/1	0/1	0/0	0/1	0/0	0/1	0/1	0|0	0|0	1/1	0/1	0|0	0/1	0/0	0/1	.|.	0/1	0|0	.|.	0/1	0|0	0/1	1|1	1/1	1|1	0/1	1/1	0|0	0/1	./.	0/0	1|1	1/1	0/1	0/1	0/0	0/1	0/1	0/1	0|0	0/1	0/1	1|1	0/1	0/1	0/1	0/0
Cq8A	44369407	Cq8A:44369407	C	T	3934.56	PASS	.	GT	0/0	0/0	0/0	0/0	.|.	0/0	.|.	0|0	0/0	0/0	0/0	0/1	0/0	0/0	0/0	0/0	0/0	0|0	0|0	0/0	0/0	0|0	0/0	0/0	0/0	.|.	0/0	0|0	0|0	./.	0|0	0/0	0|0	./.	0|0	0/0	0/0	0|0	0/0	./.	0/0	0|0	0/0	0/0	0/0	0/0	./.	0/0	0/0	0|0	0/0	0/0	0|0	0/0	./.	0/0	0/0
Cq8A	44395642	Cq8A:44395642	C	T	2481.55	PASS	.	GT	0/1	0/1	./.	./.	0|0	0/0	.|.	0|0	0/0	0/0	0/0	0/1	./.	0/0	0/0	0/0	0/1	0|0	0|0	0/0	0/0	0|0	0/0	0/0	0/0	0|0	0/0	0|0	0|0	0/0	0|0	./.	0|0	0/0	0|0	0/0	0/0	0|0	0/0	./.	./.	0|0	0/0	0/0	0/0	0/0	0/0	0/0	0/0	0|0	./.	0/0	0|0	0/0	./.	./.	0/0
Cq8A	44396803	Cq8A:44396803	C	A	32270.2	PASS	.	GT	0|1	0/0	0|1	0/0	0|0	0/0	0|0	0|0	0|1	0/0	0|1	0/0	0/0	0|1	0/0	0/0	0|1	0|1	0|0	0|1	0|1	0|1	0|1	0/0	0|1	.|.	0/0	0|0	0|0	./.	0|1	0|1	0|0	0|1	0|1	0|1	0/0	.|.	0|1	0/0	0/0	0|1	0/0	./.	0/0	0/0	0/0	0/0	./.	0|1	0/0	0|1	0|1	0/0	0|1	0|1	./.
Cq8A	44402066	Cq8A:44402066	G	A	5168.6	PASS	.	GT	0|0	0|1	0|0	./.	0|0	0/0	0|0	0|0	0|0	0|1	0|0	0/0	0/0	0|0	./.	./.	0|0	0|1	.|.	.|.	.|.	0|0	0|1	0/0	0|0	.|.	0/0	0|0	0|0	0|1	0|0	0|1	0|0	0|0	0|1	0|0	0/0	0|1	0|0	./.	0/0	0|0	0/0	0/0	0/0	0/0	0|1	0/0	./.	0|0	0/0	0|1	0|0	0/0	.|.	.|.	0/0
Cq8A	44402145	Cq8A:44402145	G	A	22791.6	PASS	.	GT	0|0	0/1	0|0	./.	0/1	0/0	0/1	0|0	0|0	0/1	0/1	./.	0/1	0/1	./.	./.	0|0	0/1	.|.	.|.	0|0	0|0	0/1	0/0	0|0	0|0	0/1	0|0	0|0	0/1	0/1	0/1	0/1	0|0	0/1	0|0	0/0	0/1	0|0	0/1	0/0	0|0	0/0	0/1	0/0	0/0	0/1	0/0	0/1	0|0	0/0	0/1	0|0	0/1	.|.	0/1	0/0
Cq8A	44453293	Cq8A:44453293	G	A	3974.38	PASS	.	GT	0|0	0/0	0|0	./.	0/0	0/0	0/0	0|0	0|0	./.	0/0	0/0	0/0	0/0	0/0	0/0	0|0	0/0	0|0	0|0	0|0	0|0	0/0	0/0	0|0	.|.	0/0	0|0	0|0	./.	1/1	./.	0/0	0|0	0/0	0|0	0/0	0/0	0|0	./.	./.	0|0	0/0	0/0	0/0	0/0	./.	0/0	./.	0|0	0/0	0/0	0|0	0/0	.|.	0/0	0/0
Cq8A	44454884	Cq8A:44454884	G	T	161.76	PASS	.	GT	0|0	0/0	0|0	0/0	0/1	0/0	0/0	0|0	0|0	0/0	0/0	0/0	0/0	0/0	0/0	./.	0|0	0/0	0|0	0|0	.|.	0|0	0/0	./.	.|.	.|.	./.	0|0	0|0	0/0	0/0	0/0	0/0	0|0	./.	0|0	0/0	0/0	0|0	./.	./.	0|0	0/0	0/0	./.	0/0	0/0	0/0	0/0	.|.	0/0	0/0	0|0	0/0	0|0	0/0	0/0
Cq8A	44482564	Cq8A:44482564	G	A	355.82	PASS	.	GT	0|0	0/0	0|0	0/0	0/0	./.	0/1	0|0	0|0	0/0	0/0	./.	0/0	./.	0/0	0/0	0|0	0/0	0|0	0|0	0|0	0|0	0/0	0/0	.|.	0|0	0/0	0|0	0|0	0/0	0/0	0/0	0/0	.|.	0/0	0|0	0/0	0/0	0|0	0/0	0/0	0|0	0/0	0/0	0/0	0/0	0/0	./.	0/0	0|0	./.	0/0	0|0	0/0	0|0	0/0	0/0
Cq8A	44513980	Cq8A:44513980	A	T	26667.9	PASS	.	GT	0/1	0/1	0/1	./.	./.	0/1	./.	0/1	0|0	0/1	0/1	0/0	./.	0/1	0/0	0/0	0/1	0/0	0|0	0|0	0/1	0|0	0/0	0/0	0/1	0|0	0/0	0|0	0|0	0/0	0/1	0/0	0/1	.|.	0/1	0|0	0/0	./.	0/1	0/0	0/0	0/1	0/0	0/1	0/1	0/0	0/1	0/1	0/1	0|0	./.	0/1	0/1	0/1	0|0	0/0	0/0
Cq8A	44514081	Cq8A:44514081	T	A	39591	PASS	.	GT	0/1	0/1	0/1	./.	0/0	0/1	0/0	0/1	0|0	0/1	0/1	0/0	0/1	0/1	0/0	0/0	0/1	0/0	0|0	0|0	0/0	0|0	0/1	0/0	0/0	0/1	0/1	0|0	0|0	0/1	0/1	0/1	0/1	0/1	0/1	0|0	0/0	0/1	0/1	0/0	./.	0/1	0/0	0/0	0/1	0/0	0/1	0/1	0/1	0/1	0/1	0/1	0/1	0/1	0|0	0/1	./.
Cq8A	44526863	Cq8A:44526863	T	C	5048.91	PASS	.	GT	0/0	0/0	0/0	./.	1/1	0/0	0/0	0/0	0|0	0/0	0/0	0/0	0/0	0/0	0/0	0/0	0/0	0/0	0|0	0|0	0/0	0|0	0/0	0/0	0/0	./.	./.	1|1	.|.	./.	./.	0/0	0/0	0/0	0/0	0|0	0/0	0/0	0/0	./.	0/0	0/0	0/0	./.	0/0	0/0	0/0	0/0	0/0	0/0	0/0	0/0	0/0	0/0	.|.	0/0	0/0
Cq8A	44526953	Cq8A:44526953	T	C	4220.88	PASS	.	GT	0/0	0/0	0/0	0/0	0/0	0/0	0/0	0/0	0|0	0/0	0/0	0/0	0/0	0/0	./.	0/0	0/0	0/0	0|0	0|0	0/0	0|0	0/0	0/0	0/0	./.	./.	0|0	0|0	0/0	0/0	0/0	0/0	./.	0/0	0|0	0/0	0/0	0/0	./.	0/0	0/0	0/0	0/0	0/0	0/0	0/0	0/0	0/0	0/0	./.	0/0	0/0	0/0	0/1	0/0	0/0
Cq8A	44530777	Cq8A:44530777	T	C	236924	PASS	.	GT	1/1	1/1	1/1	1/1	1/1	1/1	1/1	1/1	1|1	./.	1/1	1/1	0/1	1/1	./.	1/1	1/1	1/1	1|1	.|.	1/1	1|1	1/1	0/1	1/1	./.	1/1	1|1	1|1	./.	1/1	1/1	1/1	1/1	1/1	1|1	1/1	1/1	1/1	1/1	1/1	1/1	1/1	0/1	1/1	0/1	1/1	1/1	1/1	1/1	1/1	1/1	1/1	1/1	./.	1/1	1/1
Cq8A	44531219	Cq8A:44531219	C	G	65877.3	PASS	.	GT	1/1	0/0	./.	1/1	./.	0/0	./.	1/1	0|0	./.	1/1	0/0	./.	1/1	./.	1/1	0/0	0/0	.|.	0|0	0/0	1|1	1/1	0/0	0/0	0/0	./.	.|.	0|0	1/1	1/1	0/0	0/1	0/0	0/0	0|0	0/0	1/1	0/1	0/0	0/0	0/0	0/0	0/0	1/1	0/0	0/0	1/1	1/1	0/0	0/0	1/1	0/0	./.	0/0	./.	0/0
Cq8A	44534077	Cq8A:44534077	T	C	3218.4	PASS	.	GT	0/1	0/0	0/0	0/0	0/0	0/0	0/0	0/0	0|0	0/0	0/0	0/0	0/0	0/0	./.	0/0	0/0	0/0	0|0	0|0	0/0	0|0	0/0	./.	0/0	./.	./.	0|0	0|0	0/0	0/0	0/0	0/0	0/0	0/0	0|0	0/0	0/0	0/0	./.	0/0	0/0	0/0	0/0	0/0	0/0	0/0	0/0	./.	0/0	./.	0/0	0/0	0/0	0/0	0/0	./.
Cq8A	44546672	Cq8A:44546672	C	G	18836.4	PASS	.	GT	0/0	0/0	0/0	0/0	0/0	0/0	0/0	./.	0|0	0/0	0/0	./.	0/0	0/0	./.	0/0	0/0	0/0	0|0	0|0	0/0	1|1	0/1	0/0	0/0	0/0	./.	0|0	0|0	./.	0/0	0/0	0/0	./.	0/0	0|0	0/0	1/1	0/0	./.	./.	0/0	0/0	0/0	0/0	0/0	0/0	0/1	0/0	0/0	0/0	./.	0/0	0/0	./.	0/0	0/0
Cq8A	44551354	Cq8A:44551354	G	A	83428	PASS	.	GT	1/1	0/0	0/0	1/1	0/0	0/0	0/0	./.	1|1	./.	1/1	1/1	0/0	1/1	0/0	1/1	./.	./.	0|0	0|0	1/1	.|.	0/1	0/0	0/0	./.	0/0	0|0	.|.	1/1	1/1	./.	0/1	0/0	0/1	1|1	1/1	0/0	0/0	./.	0/0	0/0	1/1	0/0	1/1	0/0	0/0	0/0	1/1	0/0	0/0	./.	0/0	0/0	1/1	./.	0/0
Cq8A	44566134	Cq8A:44566134	G	A	42.54	PASS	.	GT	0/0	0/0	0/0	0/0	0/0	0/1	0/0	0/0	0|0	0/0	0/0	0/0	0/0	0/0	0/0	0/0	0/0	0/0	0|0	0|0	0/0	0|0	0/0	0/0	0/0	./.	0/0	0|0	0|0	./.	0/0	./.	0/0	0/0	0/0	0|0	0/0	0/0	0/0	./.	0/0	./.	0/0	0/0	0/0	0/0	0/0	0/0	0/0	0/0	0/0	0/0	0/0	0/0	./.	./.	0/0
Cq8A	44568143	Cq8A:44568143	G	A	4566.94	PASS	.	GT	0/0	0/0	0/1	0/0	0/0	0/0	0/0	0/0	0|0	0/0	0/0	0/0	0/0	0/0	./.	0/0	0/0	0/0	.|.	0|0	0/0	.|.	0/0	0/0	0/0	0/0	0/0	0|0	1|1	./.	0/0	0/0	0/0	0/0	0/0	0|0	0/0	0/0	0/0	0/0	0/0	0/0	./.	0/0	0/0	0/0	0/0	0/0	0/0	0/0	0/0	0/0	0/0	0/0	0/0	0/0	0/0
Cq8A	44568689	Cq8A:44568689	G	A	96812.5	PASS	.	GT	0/0	1/1	1/1	0/0	0/0	1/1	0/0	0/0	0|0	./.	0/0	0/0	0/0	0/0	0/0	./.	1/1	0/0	.|.	1|1	0/0	1|1	0/1	0/0	1/1	./.	0/1	0|0	0|0	0/0	0/0	1/1	0/1	1/1	0/1	0|0	0/0	1/1	0/1	./.	./.	1/1	0/0	1/1	./.	0/0	1/1	1/1	0/0	0/0	1/1	./.	1/1	1/1	./.	1/1	./.
Cq8A	44624564	Cq8A:44624564	G	A	103082	PASS	.	GT	1/1	0/1	1/1	./.	0/0	1/1	0/0	1/1	0|0	1/1	1/1	0/0	0/0	1/1	./.	1/1	1/1	0/0	0|0	1|1	0/1	0|0	0/1	0/0	1/1	1/1	1/1	0|0	0|0	1/1	1/1	0/1	./.	1/1	0/1	0|0	./.	0/0	1/1	0/0	./.	1/1	0/0	1/1	./.	0/0	1/1	1/1	1/1	0/0	./.	1/1	1/1	1/1	./.	1/1	0/0
Cq8A	44633552	Cq8A:44633552	T	C	188746	PASS	.	GT	1/1	1/1	./.	./.	1/1	1/1	0/0	1/1	1|1	./.	./.	1/1	0/0	1/1	./.	1/1	1/1	1/1	1|1	1|1	1/1	0|0	1/1	0/0	1/1	./.	1/1	1|1	0|0	1/1	1/1	./.	1/1	1/1	1/1	1|1	1/1	1/1	1/1	./.	./.	1/1	1/1	1/1	1/1	0/0	./.	1/1	1/1	1/1	1/1	1/1	0/1	1/1	1/1	1/1	1/1
Cq8A	44633588	Cq8A:44633588	G	A	44401.9	PASS	.	GT	0/0	0/0	./.	./.	./.	0/0	0/0	0/0	1|1	./.	0/0	1/1	0/0	0/0	./.	0/0	0/0	0/0	.|.	0|0	1/1	0|0	0/1	0/0	./.	./.	0/0	0|0	0|0	0/0	0/0	./.	0/0	./.	0/1	1|1	1/1	1/1	0/0	0/0	./.	0/0	1/1	0/0	0/0	0/0	0/0	0/0	0/0	0/0	0/0	0/0	0/0	0/0	1/1	0/0	0/0
Cq8A	44650980	Cq8A:44650980	A	G	52.04	PASS	.	GT	./.	0/0	0/0	./.	0/0	0/0	0/0	0/0	0|0	0/0	./.	0/0	0/0	0/0	./.	0/0	0/0	0/0	0|0	0|0	0/0	.|.	0/0	0/0	./.	0/0	0/0	.|.	0|0	./.	0/0	0/0	0/0	0/0	0/0	0|0	0/0	0/0	0/0	./.	0/0	0/0	0/0	0/0	0/0	0/0	0/0	0/0	0/0	0/0	0/1	0/0	0/0	0/0	./.	0/0	0/0
Cq8A	44660410	Cq8A:44660410	T	C	12642	PASS	.	GT	0/0	0/0	0/0	0/0	0/0	0/0	1/1	./.	.|.	0/0	0/0	0/0	0/0	0/0	./.	0/0	0/0	0/0	0|0	.|.	0/0	1|1	0/0	0/0	0/0	./.	0/0	0|0	0|0	0/0	1/1	0/0	0/0	0/0	0/0	0|0	0/0	0/0	0/0	0/0	0/0	0/0	./.	0/0	./.	0/0	0/0	0/0	0/0	./.	./.	0/0	0/0	0/0	./.	0/0	0/0
Cq8A	44661861	Cq8A:44661861	C	T	20186.4	PASS	.	GT	0/0	0/0	0/1	./.	0/0	0/0	1/1	0/0	0|0	0/0	0/0	0/0	0/0	0/1	0/1	0/0	0/1	0/0	0/1	0|0	0/0	1|1	0/0	0/1	0/0	0/0	./.	0|0	0|0	0/0	1/1	0/0	0/0	0/0	0/1	0|0	0/1	0/1	0/0	0/0	0/0	0/0	0/1	0/1	0/0	0/0	0/1	./.	0/0	0/0	0/0	0/0	0/1	0/1	./.	./.	0/0
Cq8A	44661977	Cq8A:44661977	C	T	2691.46	PASS	.	GT	./.	0/0	0/1	./.	0/0	0/0	0/0	0/1	0|0	0/0	0/1	0/0	0/0	0/0	0/0	0/0	0/0	0/0	0/0	0/1	0/0	0|0	0/0	0/0	0/0	0/0	0/0	0|0	0|0	0/0	0/0	0/0	0/0	0/0	0/0	0|0	0/0	0/0	0/0	./.	./.	0/0	0/1	0/0	0/1	0/0	0/0	0/0	0/0	0/0	0/0	0/0	0/0	0/1	0/0	0/0	0/0
Cq8A	44661991	Cq8A:44661991	A	G	64751.1	PASS	.	GT	0/0	0/0	0|1	0/0	0/0	0|1	0/0	0|1	0/1	0/1	0|1	0/1	0/0	0/1	0/0	0/0	0|1	0/0	0/1	0|1	0/1	0|0	0|1	0/0	0/1	0/1	0/1	0|0	0|0	0|1	0|1	0|1	0/1	0/1	0|1	0/1	0/1	0|1	0|1	0/0	./.	0/0	0/1	0/1	0|1	0/1	0/1	0/0	./.	0|1	0/0	0/1	0|1	0/1	0/1	0/0	0/1
Cq8A	44662071	Cq8A:44662071	C	T	28474	PASS	.	GT	0/0	0/0	0|0	./.	0/0	0/1	0/0	0|0	0/0	0/0	0|0	0/1	0/0	0/1	0/0	0/0	0|0	0/0	0/1	0|0	0/1	0|0	0|0	0/0	0/0	0/1	0/1	0|0	0|0	0|0	0|1	0|0	0/1	0/1	0/1	0/1	0|1	0|0	0|0	./.	./.	0/0	0/1	0/1	0|0	0/0	0/1	0/0	0/0	0|0	0/0	0/0	0|1	0/1	0/1	0/0	0/0
Cq8A	44700481	Cq8A:44700481	G	A	4553.37	PASS	.	GT	0/0	0/0	0|0	./.	0/0	./.	0/0	.|.	0/0	./.	0|0	0/0	0/0	0/0	./.	0/0	0|0	0/0	0/0	0|0	0/0	.|.	.|.	0/0	0/0	1/1	0/0	0|0	0|0	0|0	0|0	0|0	0/0	0/0	0/1	0/0	0|0	0|0	0|0	0/0	0/0	0/0	./.	./.	0|0	0/0	0/0	0/0	0/0	0|0	./.	0/0	1|1	0/0	./.	0/0	0/0
Cq8A	44714257	Cq8A:44714257	A	G	33.68	PASS	.	GT	0/0	0/0	0|0	0/0	0/0	0/0	0/0	.|.	0/0	0/0	0|0	0/0	0/0	0/0	0/0	0/0	0|0	0/0	0/0	0|0	0/0	0|0	0|0	0/0	0/0	./.	0/0	0|0	0|0	.|.	0|0	0|0	0/0	0/0	0/0	0/0	0|0	0|0	0|0	0/0	./.	0/0	0/0	./.	0|0	0/0	0/0	0/0	0/0	0|0	0/0	0/0	0|0	0|1	0/0	./.	0/0
Cq8A	44714458	Cq8A:44714458	T	C	30370.9	PASS	.	GT	0/0	0/0	1|1	0/0	0/0	0/0	./.	0|0	0/0	0/0	0|0	0/0	0/0	0/0	./.	0/0	0|0	0/0	./.	0/1	0/0	.|.	0/1	0/0	0/0	0/0	./.	0|0	0|0	0|0	0|0	0|0	0/0	0/0	0/0	0/0	0|0	1|1	0|0	./.	0/0	1/1	0/0	0/0	0|0	0/0	0/0	0/0	0/0	0|0	0/0	0/0	0|0	0|0	./.	0/0	0/0
Cq8A	44734588	Cq8A:44734588	G	A	5604.24	PASS	.	GT	./.	0/0	0/1	0/0	0/0	0/1	./.	0/1	0/0	0/1	0|0	0/0	0/0	0/0	0/0	0/0	0|0	./.	0/0	0/1	0/1	0|0	0/0	0/0	0/0	./.	0/0	0|0	0|0	.|.	0|0	0|0	0/0	0/0	0/0	0/0	0|0	0|0	0/1	0/0	0/0	0/0	0/0	0/0	0|0	0/0	0/1	0/1	0/0	0|0	0/1	0/0	0|0	0|0	./.	0/1	0/0
Cq8A	44750806	Cq8A:44750806	T	A	10112	PASS	.	GT	0/1	0/0	./.	0/0	0/0	0/1	0/1	./.	0/0	0/1	0|0	0|1	0/0	0/1	0/0	0/1	0|0	0/0	0/0	0/0	0|1	0/1	0/1	0/0	0/0	0/0	0/0	0|0	0|0	.|.	0|0	0|1	0/0	0/0	0|1	0/0	0|0	0/1	0/0	./.	0/0	0/0	0|1	0/1	0|0	0/0	./.	0/1	0/0	0|0	0/0	0/0	0|0	0/1	0|1	0/0	0/0
Cq8A	44791203	Cq8A:44791203	C	A	1095.27	PASS	.	GT	0/0	0/0	0/0	./.	0/0	0|1	0/0	0|1	0/0	0/0	0|0	0|0	0/0	0/0	./.	0/0	0|0	0/0	0/0	0/0	0|0	./.	./.	0/0	0/0	0/0	0/0	0|0	0|0	0|0	0|0	0|0	./.	0/0	0|0	0/0	0|0	0/0	0/0	./.	0/0	0|1	0|0	0/0	0|0	0/0	0/0	0/0	0/0	0|0	./.	./.	0|0	0/0	.|.	0/0	0/0
Cq8A	44800646	Cq8A:44800646	C	A	2683.1	PASS	.	GT	0/0	0/0	./.	./.	0/0	0|0	0/0	0|0	0/0	0/0	0|0	0|0	0/0	0/0	0/0	0/0	0|0	0/0	0/0	0/0	0|0	0/0	0/0	0/0	0/0	0/0	./.	0|0	0|0	0|0	0|0	.|.	0/0	./.	0|0	0/0	.|.	0/0	0/0	0/0	0/0	0|0	0|0	0/0	0|0	0/0	0/0	0/1	./.	0|0	0/0	0/0	0|0	0/0	.|.	0/0	0/0
Cq8A	44836438	Cq8A:44836438	A	G	5727.49	PASS	.	GT	0/0	0/0	./.	0/0	0/0	.|.	0/0	0|0	0/0	0/0	0|0	0|0	0/0	0/0	0/0	0/0	0|0	0/0	0/0	0/0	0|0	./.	0/1	0/0	0/0	./.	0/0	0|0	0|0	0|0	0|0	0|0	0/0	0/0	0|0	0/0	0|0	0/0	0/0	./.	0/0	1|1	0|0	0/0	0|0	0/0	0/0	0/0	0/0	0|0	0/0	0/0	0|0	0/0	0|0	0/0	0/0
Cq8A	44849847	Cq8A:44849847	G	A	17509.5	PASS	.	GT	0/0	0/0	0/0	0/0	0/0	0|0	0/0	0|0	0/0	./.	0|0	1|1	0/0	0/0	0/0	0/0	0|0	0/0	0/0	0/0	1|1	./.	0/0	./.	0/0	./.	0/1	0|0	.|.	.|.	0|0	0/1	0/0	./.	0/1	1/1	1|1	0/0	0/0	./.	0/0	0|0	0/1	0/0	0|0	0/0	0/0	0/0	./.	0|0	0/0	0/0	0|0	0/0	.|.	./.	0/1
Cq8A	44853992	Cq8A:44853992	A	T	1827.8	PASS	.	GT	./.	0/0	./.	./.	0/0	0|0	0/0	0|0	0/0	0/0	0|0	0|0	0/0	0/0	0/0	0/0	0|0	0/0	0/0	0/0	0|0	0/0	0/0	0/0	0/0	./.	0/0	0|0	0|0	0|0	.|.	0/0	0/0	0/0	0/0	0/0	1|1	0/0	0/0	0/0	0/0	.|.	./.	0/0	0|0	./.	0/0	0/0	0/0	0|0	0/0	0/0	0|0	0/0	.|.	0/0	0/0
Cq8A	44858034	Cq8A:44858034	C	T	13536	PASS	.	GT	0/0	0/0	0/0	./.	0/0	0|0	0/0	0|0	0/0	0/0	0|0	0|0	1/1	0/0	0/0	0/0	0|0	0/0	0/0	0/0	0|0	0/0	0/0	0/1	0/0	./.	0/0	0|0	1|1	0|0	0/1	0/0	0/0	0/0	0/0	0/0	0|0	0/0	0/0	./.	./.	0|0	0/0	0/0	0|0	0/0	0/0	0/0	0/0	0|0	0/0	0/0	0|0	0/0	.|.	0/0	0/0
Cq8A	44887240	Cq8A:44887240	T	A	50017.8	PASS	.	GT	0/0	0/0	1/1	./.	0/0	0|0	0/0	.|.	1/1	./.	0|0	0|0	0/0	0/0	0/0	0/0	0|0	0/0	0/0	0/0	0|0	0/0	0/1	0/0	0/0	./.	0/0	0/1	0|0	0|0	1/1	./.	0/0	0/0	0/1	0/0	0|0	0/0	0/0	./.	0/0	1|1	./.	0/0	0|0	0/0	0/0	0/1	0/0	.|.	0/1	./.	1|1	0/0	.|.	0/0	./.
Cq8A	44887357	Cq8A:44887357	C	T	3769.88	PASS	.	GT	0/0	0/0	0/0	0/0	0/0	.|.	0/0	0|0	0/0	./.	0|0	0|0	./.	0/0	0/0	0/0	0|0	0/0	0/0	0/0	0|0	0/0	0/0	0/1	0/0	0/0	0/0	0/0	0|0	0|0	0/0	0/0	0/1	0/0	0/0	0/0	0|0	0/0	0/0	./.	0/0	.|.	0/0	0/0	0|0	0/1	0/0	0/0	0/0	0|0	./.	0/0	.|.	./.	.|.	0/0	0/0
Cq8A	44893605	Cq8A:44893605	A	C	145936	PASS	.	GT	1/1	1/1	1/1	./.	0/0	1|1	0/0	0/1	0/0	0/1	1|1	.|.	0/0	1/1	0/0	1/1	1|1	0/0	0/0	1/1	1|1	0/0	0/1	0/0	1/1	./.	./.	0/0	0|0	.|.	1/1	1/1	0/1	./.	0/1	1/1	1|1	1/1	1/1	./.	./.	0|0	0/0	1/1	1|1	0/0	1/1	0/1	1/1	0|0	./.	1/1	0|0	1/1	.|.	./.	0/0
Cq8A	44895460	Cq8A:44895460	C	T	587.69	PASS	.	GT	0/0	0/0	0/0	./.	0/0	0|0	0/0	0/0	0/0	1/1	0|0	.|.	0/0	./.	0/0	0/0	0|0	0/0	0/0	0/0	0|0	0/0	0/0	0/0	0/0	./.	./.	0/0	0|0	0|0	0/0	0/0	0/0	./.	0/0	0/0	0|0	0/0	0/0	./.	0/0	0|0	0/0	0/0	0|0	0/0	0/0	./.	0/0	0|0	./.	0/0	0|0	0/0	0|0	0/0	0/0
Cq8A	44896651	Cq8A:44896651	A	G	3070.12	PASS	.	GT	0/0	0/0	0/0	./.	0/0	0|0	0/0	0/0	0/0	0/0	0|0	0|0	0/0	0/0	0/0	0/0	0|0	0/0	0|1	0/0	0|0	./.	0/0	./.	0/0	0/0	0/0	0/0	0|0	0|0	0/0	./.	0/0	0/0	0/0	0/0	.|.	0/0	0/0	./.	./.	0|0	0/0	0/0	0|0	0/0	0/0	0/0	0/0	0|0	0/0	0/0	0|0	0/0	.|.	0/0	0/0
Cq8A	44896861	Cq8A:44896861	A	T	4426.66	PASS	.	GT	0/0	0/0	0/0	0/0	0/0	0|0	0/0	0/0	0|1	0/0	0|0	0|1	0/0	0/0	0/0	0/0	0|0	0/0	0|0	0/0	0|0	./.	0/0	0/0	0/0	./.	0/0	0/0	0|0	0|0	0/0	./.	0/0	0/0	./.	0|1	0|0	0/0	0/0	./.	0/0	.|.	0/0	0/0	0|0	0/0	0/0	0/0	0/0	0|0	./.	0/0	0|0	0|1	0|0	0/0	0/0
Cq8A	44896884	Cq8A:44896884	T	C	181.14	PASS	.	GT	0/0	0/0	0/0	0/0	0/0	0|0	0/0	0/0	0|0	0/0	0|0	0|0	0/0	0/0	0/0	0/0	.|.	0|1	0|0	0/0	0|0	./.	0/0	0/0	0/0	./.	0/0	./.	0|0	0|0	0/0	./.	0/0	0/0	0/0	0|0	0|0	0/0	0/0	./.	0/0	0|0	0/0	0/0	0|0	0/0	0/0	0/0	0/0	0|0	0/0	0/0	0|0	0|1	0|0	0/0	0/0
Cq8A	44896973	Cq8A:44896973	G	A	3292.23	PASS	.	GT	./.	0/0	0/0	./.	0/0	0|0	0/0	./.	0|0	0/0	0|0	0|0	0/0	0/0	0/0	0/0	0|0	0|0	0|0	0/0	0|0	0/0	0/0	0/0	0/0	./.	0/0	0/0	0|0	0|0	0/0	0/0	./.	0/0	0/0	0|0	0|0	1/1	0/0	./.	0/0	0|0	0/0	0/0	0|0	0/0	0/0	0/0	0/0	0|0	0/0	0/0	.|.	0|0	.|.	0/0	0/0
Cq8A	44903305	Cq8A:44903305	G	C	1217.9	PASS	.	GT	0/0	0/0	0/0	0/0	0/0	0|0	0/0	0/0	0|0	0/0	0|0	0|0	./.	./.	0/0	0/0	0|0	0|0	0|0	0/0	0|0	0/0	0/0	0/0	./.	./.	0/0	0/0	0|0	.|.	0/0	0/0	0/0	0/0	0/0	0|0	0|0	0/0	0/0	0/0	./.	0|0	0/0	0/0	0|0	0/0	0/0	0/0	./.	0|0	./.	1/1	0|0	0|0	.|.	0/0	./.
Cq8A	44903404	Cq8A:44903404	C	T	2927.82	PASS	.	GT	0/0	0/0	./.	./.	0/0	0|0	0/0	0/0	0|0	0/0	0|0	0|0	0/0	0/0	0/0	./.	0|0	0|0	0|0	0/0	0|0	0/0	0/0	0/0	0/0	0/0	0/0	0/1	0|0	0|0	0/0	0/0	0/0	0/0	0/0	0|0	0|0	0/0	0/0	0/0	0/0	0|0	0/0	0/0	0|0	0/0	0/0	0/0	0/0	0|0	./.	./.	0|0	0|0	.|.	0/0	0/0
Cq8A	44906177	Cq8A:44906177	A	T	5701.07	PASS	.	GT	0/0	0/0	0/0	0/0	0/0	.|.	0/0	./.	0|0	0/0	0|0	0|0	0/0	0/0	0/0	0/0	0|0	0|0	0|0	0/0	0|0	0/0	0/0	0/0	./.	./.	0/0	0/0	0|0	.|.	1/1	0/0	0/0	./.	./.	0|0	0|0	0/0	0/0	./.	0/0	0|0	0/0	0/0	0|0	0/0	./.	0/0	0/0	0|0	0/0	0/0	0|0	0|0	.|.	0/0	0/0
Cq8A	44906665	Cq8A:44906665	A	G	4757.2	PASS	.	GT	0/0	0/0	0/0	./.	0/0	0|0	0/0	0/0	0|0	0/0	0|0	0|0	0/0	0/0	0/0	0/1	0|0	0|0	0|0	0/0	0|0	0/0	0/0	0/0	0/0	./.	0/0	0/0	0|0	0|0	./.	0/0	0/0	0/0	0/0	0|0	0|0	0/0	0/0	0/0	./.	0|0	0/0	0/0	0|0	0/0	0/0	./.	./.	0|0	0/0	0/0	0|0	0|0	0|0	0/0	0/0
Cq8A	44938124	Cq8A:44938124	T	A	91892.7	PASS	.	GT	1/1	1/1	1/1	1/1	0/0	1|1	0/0	1/1	0|0	1/1	1|1	0|0	0/1	1/1	./.	1/1	1|1	.|.	0|0	1/1	0|0	0/0	0/1	0/0	1/1	0/0	./.	0/0	0/1	1|1	0/0	1/1	./.	1/1	0/0	0|0	0|0	0/0	1/1	./.	0/0	0|0	0/0	1/1	1|1	0/0	./.	0/1	1/1	0|0	./.	1/1	0|0	1|1	.|.	1/1	0/0
Cq8A	44943102	Cq8A:44943102	A	G	1464.89	PASS	.	GT	0/0	0/0	0/0	./.	0/0	0|0	0/0	0/0	0|0	0/0	0/1	0/1	0/0	0/0	0/0	0/0	0|0	0|0	0|0	0/0	0|0	0/1	0/0	0/0	0/0	./.	0/0	0/0	./.	.|.	./.	./.	0/0	0/0	0/0	0|0	.|.	0/0	0/0	0/0	0/0	0|0	0/0	0/0	0|0	0/0	0/0	0/0	0/0	0|0	./.	0/0	0|0	0|0	.|.	0/0	./.
Cq8A	44943471	Cq8A:44943471	G	A	205.19	PASS	.	GT	0/0	0/0	0/0	./.	./.	0|0	0/0	0/0	0|0	0/0	0/0	0/0	./.	0/0	0/0	0/0	0|0	0|0	0|0	0/0	0|0	0/0	0/0	0/0	0/0	./.	0/0	0/0	0/0	.|.	./.	0/0	0/0	0/0	0/1	0|0	0|0	0/0	0/0	0/0	./.	0|0	0/0	0/0	0|0	0/0	./.	0/0	0/0	0|0	./.	0/0	0|0	.|.	.|.	0/0	0/0
Cq8A	44987545	Cq8A:44987545	T	C	673.95	PASS	.	GT	0/0	0/0	0/0	./.	0/0	0|0	0/0	0/0	.|.	0/0	0/0	0/0	0/0	0/0	0/0	0/0	0|0	0|0	0|0	0/0	0|0	0/0	0/0	0/0	0/0	./.	0/0	./.	./.	0|0	0/0	0/0	0/0	0/0	0/0	0|0	0|0	0/1	0/1	0/0	./.	0|0	0/0	0/0	0|0	0/0	0/0	0/0	./.	0|0	0/0	0/0	0|0	0|0	.|.	0/0	0/0
Cq8A	44995126	Cq8A:44995126	G	A	10617.1	PASS	.	GT	0/0	0/1	0/0	0/0	0/0	0|1	0/0	0/0	0|0	0/0	0/1	0/0	0/0	0/0	0/0	0/0	0|0	0|0	0/1	0/1	0|0	0/0	0/0	0/0	0/0	./.	0/0	0/1	0/0	0/1	0/0	0/1	0/0	0/1	0/1	0|0	0/1	./.	0/0	./.	0/1	0/1	0/1	0/0	0|0	0/1	0/0	0/1	0/0	0|0	0/0	0/0	0|0	0|0	.|.	0/0	0/0
Cq8A	44995249	Cq8A:44995249	T	C	11999.3	PASS	.	GT	0/0	0/0	0/0	1/1	0/0	0|0	0/0	0/0	0|0	0/0	0/0	0/0	0/0	0/0	0/0	0/0	0|0	0|0	0/0	0/0	0|0	0/0	0/0	0/0	0/0	./.	0/0	0/0	0/0	0/0	0/0	0/0	0/0	0/0	0/0	0|0	0/0	0/0	0/0	0/0	0/0	0/0	0/0	0/0	0|0	0/0	0/0	0/0	0/0	0|0	0/0	./.	0|0	0|0	0|0	0/0	0/0
Cq8A	44998741	Cq8A:44998741	C	A	1839.93	PASS	.	GT	0/0	0/0	0/0	./.	0/0	0|0	0/0	0/0	0|0	0/0	0/0	0/0	0/0	0/0	./.	0|1	0|0	0|0	0/0	0/0	0|0	0/0	0/0	0/0	0/0	0/0	0/0	0/0	0/0	0/0	0/0	0/0	0/0	0/0	0/0	0|0	0/0	0/0	0/0	./.	0/0	./.	0/0	0/0	.|.	0/0	0/0	0/0	0/0	0|0	0|1	0/0	0|1	0|0	.|.	0/0	0/0
Cq8A	44999053	Cq8A:44999053	C	A	260.65	PASS	.	GT	0/0	./.	0/0	./.	0/0	0|0	0/0	0/0	0|0	0/0	0/0	0/0	0/0	0/0	0/0	0|0	0|0	0|0	0/0	0/0	0|0	0/0	0/0	0/0	0/0	./.	./.	0/0	0|1	0/0	./.	0/0	0/0	0/0	0/0	0|0	0/0	0/0	0/0	0/0	./.	0/0	0/0	0/0	.|.	0/0	0/0	0/0	./.	0|0	.|.	0/0	.|.	0|0	.|.	0/0	0/0
Cq8A	45030620	Cq8A:45030620	G	A	21964.4	PASS	.	GT	0/0	0/0	0/0	0/0	0/0	0|0	0/0	0/0	0|0	0/0	0/1	0/0	0/1	0/0	0/0	0|0	0/1	0|0	0/0	0/0	0|0	0/0	0/0	0/1	0/0	./.	0/1	0/0	0|0	./.	0/0	0/0	0/0	./.	0/0	0|0	0/1	0/0	0/0	0/1	./.	0/0	./.	0/0	.|.	0/0	0/0	0/0	./.	.|.	0/1	0/0	0|0	0|0	0|0	0/1	./.
Cq8A	45030916	Cq8A:45030916	C	T	8680.32	PASS	.	GT	0/0	0/0	0/0	0/0	./.	0|0	0/0	0/0	0|0	./.	0|1	0/0	0|1	0/0	0/0	.|.	0/0	0|0	0/0	0/0	0|0	0/0	0/0	0|1	0/0	0/0	./.	0/0	0|0	0/0	0/0	0/0	0/0	0/0	0/0	0|0	0/0	0/0	0/0	0/0	0/0	0/0	./.	0/0	0|0	0/0	./.	0/0	0/0	0|0	0/0	./.	0|0	0|0	.|.	./.	0/0
Cq8A	45031174	Cq8A:45031174	A	C	5016.22	PASS	.	GT	0/0	0/0	0/0	./.	0/0	0|0	0/0	0/0	0|0	./.	0|0	0/0	0|0	0/0	0/0	0|0	0|1	0|0	0/0	0/0	0|0	0/0	0/0	0/1	0/0	./.	0/0	0/0	0|0	./.	0/0	0/0	./.	0/0	0/0	0|0	0/0	0/0	0/0	./.	0/0	0/0	0/0	0/0	.|.	0/0	0/0	0/0	0/0	0|0	./.	0/0	0|0	0|0	0|0	./.	0/0
Cq8A	45031356	Cq8A:45031356	C	T	32.15	PASS	.	GT	0/0	0/0	0/0	./.	0/0	0|0	0/0	0/0	0|0	0/0	0|0	0/0	0|0	0/0	./.	0|0	0|0	0|0	0/0	0/0	0|0	./.	0/0	0/0	0/0	./.	0/0	0/0	0|0	0/0	0/0	0/0	0/0	./.	0/0	0|0	0/0	0/0	0/0	0|1	./.	0/0	0/0	0/0	0|0	0/0	0/0	0/0	0/0	0|0	0/0	0/0	.|.	0|0	0|0	0/0	0/0
Cq8A	45031436	Cq8A:45031436	C	A	8880.74	PASS	.	GT	0/0	0/0	./.	./.	0/0	0|0	0/0	0/0	0|0	0/0	0|0	0/0	0|0	0/0	0/0	0|0	0|0	0|0	0/0	0/0	0|0	0/0	0/0	0/0	0/0	./.	0/0	0/0	0|0	0/0	0/0	0/0	0/0	0/0	0/0	0|0	0/0	0/0	0/0	0|0	0/0	0/0	0/0	0/1	0|0	0/0	0/0	0/0	0/0	0|0	0/0	0/0	0|0	.|.	.|.	0/0	0/0
Cq8A	45031456	Cq8A:45031456	C	A	2365.31	PASS	.	GT	0/0	0/0	./.	./.	0/0	0|0	0/0	0/0	0|0	0/0	0|0	0/0	0|0	0/0	0/0	0|0	0|0	0|0	0/0	0/0	0|0	0/0	0/0	0/0	0/0	./.	0/1	0/0	0|0	0/0	0/0	0/0	0/0	0/0	0/0	0|0	0/0	0/0	0/0	0|0	0/0	0/0	0/0	0/0	0|0	0/0	0/0	0/0	0/0	0|0	./.	0/0	0|0	.|.	0|0	0/0	0/0
Cq8A	45032859	Cq8A:45032859	T	G	15546.8	PASS	.	GT	0/0	0/0	0/0	./.	0/0	0|0	0/0	0/0	0|0	0/0	0|0	0/0	0|0	0/0	0/0	0|0	0|0	0|0	0/0	0/0	0|0	0/0	0/0	0|1	0/0	./.	0/0	0/0	0|0	0/0	0/0	0/0	0/0	0/0	0/0	0|0	0/0	0/0	0/0	.|.	./.	0/0	0/0	./.	0|0	0/0	0/0	./.	./.	0|0	0/0	./.	.|.	0|0	.|.	./.	0/0
Cq8A	45043323	Cq8A:45043323	G	A	703.33	PASS	.	GT	./.	0/0	./.	./.	0/0	0|0	0/0	0/0	0|0	0/0	0|0	0/0	0|0	0/0	0/0	0|0	0|0	.|.	0/0	0/0	0|0	./.	./.	0|0	0/0	./.	0/0	0/0	0|0	0/0	0/0	0/0	0/0	0/0	0/0	0|0	0/0	0/0	0/0	0|0	0/0	0/0	0/0	0/0	0|0	0/0	0/0	1/1	./.	0|0	0/0	0/0	0|0	0|0	.|.	0/0	0/0
Cq8A	45044140	Cq8A:45044140	A	G	1581.81	PASS	.	GT	0/0	0/0	0/0	./.	0/0	0|0	0/0	0/0	0|0	./.	0|0	0/0	0|0	0/0	0/0	0|0	0|0	0|0	0/0	0/0	0|0	0/0	0/0	0/1	./.	0/0	0|1	0/0	0|0	0/0	0/0	0/0	./.	0/0	0/0	0|0	0/0	0/0	0/0	0|0	0/0	./.	0/0	0/0	0|0	./.	0/0	0/0	0/0	0|0	0/0	0/0	0|0	0|0	.|.	0/1	./.
Cq8A	45048429	Cq8A:45048429	G	A	2450.55	PASS	.	GT	0/0	0/0	0/0	./.	0/0	.|.	0/0	0/0	0|0	0/0	0|0	0/0	0|0	0/0	0/0	0|0	0|0	0|0	./.	0/0	0|0	./.	0/0	./.	0/0	0/0	0|0	0/0	0|0	0/0	0/0	0/0	./.	./.	0/1	0|0	0/0	0/0	0/0	.|.	0/0	0/0	0/0	./.	0|0	0/0	0/0	0/0	./.	0|0	0/0	0/0	0|0	0|0	0|0	0/0	0/0
Cq8A	45059264	Cq8A:45059264	G	A	79352.4	PASS	.	GT	1/1	1/1	0/0	./.	./.	1|1	0/0	1/1	0|0	1/1	1|1	0/0	.|.	./.	0/0	1|1	1|1	0|0	0/0	./.	0|0	0/0	./.	0/0	1/1	0/0	1|1	./.	.|.	1/1	0/0	./.	1/1	1/1	0/1	0|0	0/0	0/0	1/1	.|.	0/0	0/0	0/0	1/1	1|1	0/0	1/1	0|1	./.	0|0	0/1	1/1	0|0	1|1	0|0	1/1	0/0
Cq8A	45059411	Cq8A:45059411	G	A	308.04	PASS	.	GT	0/0	0/0	0/0	./.	0/0	0|0	0/0	0/0	0|0	0/0	0|0	0/0	0|0	0/0	0/0	0|0	0|0	0|0	0/0	0/0	0|0	./.	0/0	0/0	0|1	./.	0|0	0/0	0|0	0/0	0/0	0/0	0/0	./.	0/0	0|0	0/0	0/0	0/0	.|.	0/0	0/0	0/0	0/0	0|0	0/0	0/0	0|0	./.	0|0	0/0	0/0	0|0	0|0	0|0	0/0	0/0
Cq8A	45059434	Cq8A:45059434	A	G	5816.02	PASS	.	GT	0/0	0/1	0/0	./.	./.	0/1	0/0	0/1	0|0	0/0	0|0	0/1	.|.	0/0	0/0	0/1	0|0	0|0	0/0	0/0	0|0	./.	0/0	0/0	.|.	./.	0/1	0/0	0|0	0/0	0/0	0/1	0/0	./.	0/0	0|0	0/0	0/1	0/0	.|.	0/0	0/0	0/0	0/0	0|0	0/0	0/0	.|.	./.	0|0	0/0	0/0	0/1	0|0	0|0	0/1	0/0
Cq8A	45073496	Cq8A:45073496	T	G	30538.3	PASS	.	GT	0/0	0|1	0/0	./.	0/0	0|1	0/0	0|1	0|0	0/0	0|1	0|1	0|1	0|1	0/0	0/0	0|1	0|0	0/0	0/0	0|1	0/0	0/0	0/0	0|0	./.	0/0	0/0	.|.	0/0	0/0	./.	0|1	0/0	0|1	0|1	./.	0|1	0|1	0|0	./.	0/0	0/0	0|1	0|0	0/0	0|1	.|.	0/0	.|.	0/0	0/0	0|1	0|1	0|0	./.	0/0
Cq8A	45073522	Cq8A:45073522	A	G	50383.5	PASS	.	GT	0/0	0|0	0|1	0/0	0/0	0|1	0/0	0|1	0|0	0/0	0|0	0|1	0|1	0|1	0/0	0|1	0|1	0|0	0/0	0/0	0|1	0/0	0|1	0/0	0|1	./.	0/0	0/0	0|0	0|1	0/0	./.	0|1	0/0	0|1	0|1	0|1	0|0	0|1	0|0	./.	0|1	0|1	0|1	0|1	0/0	0|0	0|0	0/0	.|.	0/0	0|1	0|0	0|1	0|1	0|1	0/0
Cq8A	45073544	Cq8A:45073544	A	G	61873.3	PASS	.	GT	0/0	0/1	0|1	0/0	0/0	0|1	0/0	0|1	.|.	0/1	0/1	0|1	0|1	0|1	0/0	0|1	0|1	0|0	0/0	0/1	0|1	0/0	0|1	0/0	0|1	./.	0/0	0/0	0|0	0|1	0/0	./.	0|1	0/0	0|1	0|1	0|1	0/1	0|1	0|0	./.	0|1	0|1	0|1	0|1	0/0	0/1	0/1	0/0	.|.	0|1	0|1	0/1	0|1	0|1	0|1	0/0
Cq8A	45092040	Cq8A:45092040	G	A	127856	PASS	.	GT	1/1	1/1	0|0	1/1	0/0	1|1	0/0	.|.	1|1	1/1	1/1	0/1	0|0	1|1	0/0	1|1	0|0	0|0	0/0	0/0	1|1	./.	0/1	0/0	0|0	./.	./.	0/0	0|0	.|.	1/1	./.	1|1	0/0	1|1	1|1	1|1	1/1	.|.	0|0	./.	1|1	1|1	0|0	0|0	0/0	1/1	0/1	1/1	0|0	1|1	0|0	1/1	1|1	.|.	0|0	0/0
Cq8A	45131977	Cq8A:45131977	G	A	6888.94	PASS	.	GT	./.	0/0	0|0	./.	0/0	0|0	0/0	0|0	0|0	0/0	0/1	0/0	.|.	0|0	./.	0|0	0|0	0|0	0/1	0/0	0|0	0/0	0/0	0/0	0|0	0/0	0/0	0/0	0|0	0|0	0/0	0/0	.|.	./.	0|0	0|0	0|0	0/0	0|0	.|.	0/0	0|0	0|0	.|.	0|0	0/0	0/0	0/0	1/1	0|0	0|0	0|0	0/0	0/1	.|.	0|0	0/0
Cq8A	45144697	Cq8A:45144697	T	G	83382.9	PASS	.	GT	0/0	0/0	0|0	0/0	0/0	0|0	0/0	0/1	1|1	0/0	0/1	1/1	0|0	0|0	./.	0|0	0|0	0|0	0/0	0/0	0/1	0/0	0/1	0/0	0|0	./.	0/0	0/0	0|0	0|0	1/1	0/0	.|.	0/0	0/1	1|1	1|1	1/1	0|0	0|0	0/0	1|1	1|1	0|0	0|0	./.	0/0	0/1	1/1	0|0	.|.	0|0	1/1	1/1	1|1	0|0	0/0
Cq8A	45158626	Cq8A:45158626	G	T	6367.84	PASS	.	GT	./.	0/0	.|.	0/0	0/0	0|0	0/0	0/0	0|0	0/0	0/0	0/0	0|0	0|0	0/0	.|.	0|0	0|0	./.	0/0	0/0	0/0	0/0	0/0	0|0	./.	0/0	0/0	.|.	0|0	1/1	0/0	.|.	./.	0/0	0|0	0|0	0/0	0|0	.|.	0/0	0|0	0|0	0|0	0|0	0/0	0/0	0/0	0/0	0|0	0|0	.|.	0/0	0/0	.|.	0|0	0/0
Cq8A	45172961	Cq8A:45172961	G	A	12037.8	PASS	.	GT	0/0	0/0	0|0	./.	0/0	0|0	0/0	0/0	0|0	0/0	0/0	./.	1|1	0|0	0/0	0|0	0|0	0|0	0/0	0/0	0/0	0/0	0/0	0/1	0|0	./.	0/0	0/0	1|1	0|0	0/0	0/0	0|0	0/0	0/0	0|0	0|0	0/0	0|0	.|.	0/0	0|0	0|0	0|0	0|0	0/0	0/0	0/0	0/0	0|0	.|.	0|0	0/0	0/0	.|.	0|0	0/0
Cq8A	45173361	Cq8A:45173361	C	T	48213.1	PASS	.	GT	0/0	0/1	0/1	0/1	0/0	0/1	0/0	0/1	0/1	0/1	0/1	0/1	0|0	0/1	0/0	0|0	0/1	0|0	0/0	0/0	0/1	0/0	0/1	0/0	0/1	0/1	0/0	0/0	0|0	0/1	0/1	0/1	0/1	0/1	0/1	0/1	0/1	0/0	0|0	0|0	./.	0|0	0/1	0|0	0|0	0/0	0/1	0/1	./.	0|0	0|0	0/1	0/1	0/1	0|0	0|0	./.
Cq8A	45181057	Cq8A:45181057	C	T	5610.85	PASS	.	GT	0/0	0/0	0/0	0/0	0/0	0/0	0/0	./.	0/0	./.	./.	0/0	.|.	0/0	./.	0|0	0/0	0|0	0/0	0/0	0/0	0/0	0/0	0/0	0/0	0/0	0/0	0/0	.|.	0/0	0/0	0/0	0/0	0/0	0/0	0/0	0/0	0/0	0|0	0|0	0/0	.|.	0/0	0|0	0|0	0/0	0/0	0/0	0/0	0|0	0|0	0/0	./.	1/1	.|.	0|0	0/0
Cq8A	45253156	Cq8A:45253156	T	C	3337.1	PASS	.	GT	0/0	0/0	0/0	0/0	0/0	0/0	0/0	0/0	0/0	0/0	0/0	0/0	0|0	0/0	0/0	0|0	0/0	0|0	0/0	0/0	0/0	0/0	0/0	0/0	0/0	0/0	0/0	0/0	0|0	0/0	0/0	0/0	0/0	0/0	0/0	0/0	0/0	0/0	0|0	.|.	0/0	0|0	0/0	0|0	0|0	0/0	0/0	0/0	0/0	0|0	.|.	0/0	0/0	0/0	.|.	0|1	0/0
Cq8A	45291469	Cq8A:45291469	C	T	210.31	PASS	.	GT	0/0	0/0	0/0	0/0	0/0	0/0	0/0	0/0	0/0	0/0	0/0	./.	0|0	0/0	./.	0|0	0/0	0|0	0/0	0/0	0/0	0/0	0/0	0/0	0/0	./.	0/0	0/0	0|0	0/0	0/0	0/0	0/0	0/0	0/0	0/0	0/0	0/0	0/1	0|0	./.	0|0	0/0	0|0	0|0	0/0	0/0	0/0	./.	0|0	.|.	0/0	./.	0/0	.|.	0|0	0/0
Cq8A	45315724	Cq8A:45315724	C	A	2474.83	PASS	.	GT	./.	0/0	0/0	0/0	0/0	0|1	0/0	./.	0/0	0/0	0/0	0/0	0|0	0/0	0/0	0|0	0/0	0|0	0|1	0/0	0/0	0/0	0/0	0/0	0/0	./.	0/0	0/0	0|0	./.	0|1	0/0	0|1	./.	0/0	0/0	./.	0/0	0/0	.|.	./.	0|0	0/0	0|0	0|0	0/0	0|1	0/0	0/0	0|0	0|0	0/0	0|1	0|1	.|.	0|0	./.
Cq8A	45339333	Cq8A:45339333	C	T	204764	PASS	.	GT	1/1	1/1	1/1	1/1	0/0	1|1	./.	1/1	./.	./.	1/1	1/1	1|1	1/1	0/0	1|1	1/1	0|0	.|.	1/1	1/1	0/0	1/1	0/1	1/1	./.	1/1	0/1	1|1	./.	1|1	1/1	1|1	./.	1/1	1/1	1/1	./.	1/1	0/1	0/0	1|1	1/1	1|1	1|1	0/1	1|1	1/1	./.	0|0	1|1	1/1	1|1	1|1	.|.	1|1	0/0
Cq8A	45341328	Cq8A:45341328	C	T	23338.3	PASS	.	GT	0/0	0/0	0/0	./.	./.	0|0	0/0	./.	0/0	./.	0/0	0/1	0|0	0/0	0/0	0|0	0/0	0|0	0|0	./.	1/1	0/0	0/0	0/0	0/0	./.	0/0	0/0	0|0	0/0	0|0	0/0	0|0	./.	0/1	1/1	1/1	0/0	0/0	./.	0/0	0|0	1/1	0|0	0|0	0/0	0|0	0/0	./.	0|0	.|.	0/0	0|0	.|.	1|1	0|0	0/0
Cq8A	45390140	Cq8A:45390140	C	T	68595.7	PASS	.	GT	./.	1/1	1/1	1/1	0/0	1|1	0/0	1/1	0/0	1/1	1/1	0/0	0|0	1/1	0/0	1|1	0/0	.|.	0|0	./.	0/0	0/1	0/0	0/0	0/0	./.	./.	0/0	0|0	0/0	0|0	1/1	1|1	0/0	0/1	0/0	./.	0/0	0/0	./.	./.	.|.	0/0	0|0	0|0	0/0	.|.	0/1	1/1	0|0	1|1	0/0	.|.	1|1	0|0	0|0	0/0
Cq8A	45403513	Cq8A:45403513	C	T	1309.49	PASS	.	GT	0/0	0/0	0/0	./.	0/0	0|0	0/0	0/0	0/0	0/0	0/0	./.	0|0	0/0	./.	.|.	0/0	0|0	0|0	0/0	0/0	0/0	0/0	0/0	./.	./.	0/1	0/0	0|0	0/0	0|0	0/0	0|0	0/0	0/0	0/0	0/0	0/0	0/0	0/0	./.	0|0	0/0	0|0	.|.	0/0	0|0	0/0	0/0	0|0	0|0	0/0	0|0	0|0	0|0	0|0	0/0
Cq8A	45406415	Cq8A:45406415	G	A	5568.08	PASS	.	GT	0/0	0/0	0/0	./.	0/0	0|0	0/0	0/0	0/0	0/0	0/0	0/0	0|0	0/0	0/0	0|0	0/0	0|0	0|1	0/0	0/0	0/0	0/0	0/0	0/0	./.	./.	0/0	0|0	0/0	0|0	./.	0|0	0/0	0/0	0/0	0/0	0/0	0/0	0/0	0/0	0|0	0/0	0|0	0|0	./.	0|0	0/0	0/0	0|1	.|.	0/0	0|0	0|0	0|1	.|.	0/0
Cq8A	45406428	Cq8A:45406428	C	T	5132.33	PASS	.	GT	0/0	0/0	./.	./.	0/0	0|0	0/0	0/0	0/0	0/0	0/0	0/0	0|0	./.	0/0	0|0	0/0	0|0	0|0	0/0	0/0	0/0	0/0	0/0	0/0	./.	./.	0/0	0|0	0/0	0|0	./.	0|0	0/0	0/0	0/0	0/0	1/1	0/0	0/0	0/0	0|0	0/0	0|0	0|0	0/0	0|0	0/0	0/0	0|0	.|.	0/0	0|0	0|0	0|0	.|.	0/0
Cq8A	45406825	Cq8A:45406825	T	A	128730	PASS	.	GT	1/1	1/1	1/1	1/1	0/0	1|1	./.	./.	1/1	1/1	1/1	1/1	1|1	1/1	0/0	1|1	0/0	0|0	0|1	0/0	1/1	0/0	0/0	./.	./.	./.	1/1	0/0	.|.	0/0	0/1	0/1	.|.	0/0	1/1	1/1	1/1	1/1	0/0	0/1	0/0	1|1	1/1	0|0	.|.	./.	1|1	1/1	1/1	0|1	1|1	0/0	1|1	1|1	.|.	.|.	0/0
Cq8A	45430754	Cq8A:45430754	G	A	70931.6	PASS	.	GT	./.	0/0	0/0	0/0	0/0	0|0	0/0	0/0	1/1	0/0	0/0	1/1	1|1	0/0	0/0	0|0	0/0	0|0	0|0	0/0	1/1	./.	0/0	./.	0/0	./.	./.	0/0	0/1	./.	1/1	0/0	0|0	0/0	0/1	1/1	1/1	1/1	./.	0/1	0/0	1|1	1/1	0|0	0|0	0/0	0|0	0/1	0/0	0|0	0|0	0/1	1|1	0|0	.|.	0|0	0/1
Cq8A	45431123	Cq8A:45431123	T	C	349.1	PASS	.	GT	0/0	0/0	0/0	./.	0/0	0|0	0/0	0/0	0/0	./.	0/1	0/0	0|0	0/0	0/0	0|0	0/0	0|0	0|0	0/0	0/0	0/0	0/0	0/0	./.	./.	./.	0/0	0/0	0/0	./.	0/0	0|0	0/0	0/0	0/0	0/0	0/0	0/0	0/0	./.	0|0	0/0	0|0	.|.	0/0	0|0	0/0	./.	0|0	0|0	0/0	0|0	0|0	.|.	0|0	0/0
Cq8A	45431365	Cq8A:45431365	A	C	21365.6	PASS	.	GT	0/0	0/0	0/0	./.	0/0	0|0	0/0	0/0	./.	0/0	0/0	./.	0|0	0/0	0/0	0|0	0/1	0|0	0|0	0/1	0/0	0/0	0/1	0/0	0/1	./.	0/0	./.	0/0	0/1	0/0	0/0	.|.	./.	0/0	0/0	0/0	0/0	0/1	0/0	0/0	0|0	0/0	1|1	0/1	0/0	.|.	0/0	0/0	0/1	.|.	0/1	0|0	0|0	.|.	1|1	0/0
Cq8A	45433675	Cq8A:45433675	G	A	40470.4	PASS	.	GT	0/0	0/1	0/1	0/1	0/0	0/1	0/0	0/1	0/1	0/0	0/1	0/1	0/1	0/1	0/1	0/1	0/1	.|.	0/1	./.	0/1	./.	0/1	0/0	0/1	./.	0/1	./.	0/0	0/1	0/0	0/0	0|0	0/1	./.	0/1	./.	0/1	0/1	./.	0/1	0|0	0/0	0/1	0/1	0/1	0|0	0/1	./.	./.	.|.	0/0	0|0	0|0	0|0	0/1	0/0
Cq8A	45447076	Cq8A:45447076	C	A	755.14	PASS	.	GT	0/0	0/0	0/0	./.	./.	0/0	0/0	./.	0/0	0/0	0/0	0/0	0/0	0/0	0/0	0/0	0/0	0|0	0/0	0/0	0/0	0/0	./.	0/0	0/0	0/0	./.	0/0	0/0	0/0	0/0	./.	0|0	./.	./.	0/0	0/0	0/0	0/0	0/0	0/0	0|0	0/0	0/0	0/0	./.	0|0	0/0	1/1	./.	0|0	0/0	0|0	0|0	0|0	0/0	./.
Cq8A	45475644	Cq8A:45475644	C	T	14839.2	PASS	.	GT	0/0	0/0	0/0	./.	0/0	0/0	./.	0/0	0/0	0/0	./.	0/0	0/0	0/0	./.	0/0	0/0	0|0	0/0	0/0	0/0	0/0	1/1	0/0	./.	./.	0/0	0/0	0/0	0/0	0/0	0/0	0|0	0/0	0/0	0/0	0/0	./.	0/0	./.	0/0	1|1	0/0	0/0	0/0	0/0	0|0	0/1	0/0	./.	.|.	0/0	0|0	0|0	0|0	0/0	./.
Cq8A	45494822	Cq8A:45494822	C	A	5735.72	PASS	.	GT	0/0	0/0	0/0	0/0	0/0	0/0	./.	0/0	0/0	0/0	0/0	0/0	0/0	0/0	./.	0/0	0/0	0|0	0/0	0/0	0/0	./.	0/0	0/0	0/0	./.	0/0	0/0	0/0	0/0	1/1	0/0	0|0	0/0	0/0	0/0	0/0	0/0	0/0	./.	0/0	0|0	0/0	0/0	0/0	0/0	0|0	./.	0/0	0/0	.|.	0/0	0|0	0|0	.|.	./.	0/0
Cq8A	45495215	Cq8A:45495215	A	T	8373.86	PASS	.	GT	0/0	0/0	0/0	./.	0/0	0/0	0/0	0/0	0/0	0/0	0/0	0/0	0/0	0/0	0/0	0/0	0/0	0|0	1/1	./.	0/0	0/0	0/0	0/0	0/0	./.	./.	./.	0/0	0/0	0/0	0/0	0|0	./.	0/0	0/0	0/0	0/0	0/0	./.	0/0	0|0	0/0	0/0	0/0	0/0	0|0	0/0	./.	0/0	.|.	0/0	0|0	0|0	0|0	./.	0/0
Cq8A	45497864	Cq8A:45497864	C	A	482.96	PASS	.	GT	0/0	0/0	0/0	0/0	./.	0/0	0/0	0/0	0/0	0/0	0/0	0/0	0/0	0/0	0/0	0/0	0/0	.|.	0/0	0/0	0/0	0/0	./.	./.	0/0	0/0	./.	0/0	./.	0/0	0/0	0/0	0|0	0/0	0/0	0/0	0/0	0/0	0/0	0/0	./.	0|0	./.	0/0	./.	0/0	0|0	./.	0/0	0/0	.|.	0/0	0|0	0|0	0/1	0/0	0/0
Cq8A	45501426	Cq8A:45501426	A	G	29058.7	PASS	.	GT	0|1	0|1	0/0	0|1	0|1	0|1	0/0	0|1	0/0	0|1	0|1	0/0	0|1	0|1	0/0	0|1	0/0	0|0	0|1	0|1	0/0	0/0	./.	0/0	0|1	0/0	0/0	0/0	0|1	0|1	0|1	0/0	.|.	0|1	0|1	0/0	0/0	0|1	0|1	0|1	0/0	0|1	0/0	0|1	0|1	0/0	0|1	0/0	0|1	0|1	0|1	0|1	0|1	0|1	./.	0/0	0/0
Cq8A	45539439	Cq8A:45539439	T	A	168.26	PASS	.	GT	0|0	0|0	0/0	.|.	0|0	0|0	0/0	.|.	0/0	0|0	0|0	0/0	0|1	0|0	0/0	0|0	0|1	0|0	0|0	0|0	0/0	0/0	0/0	0/0	0|0	0/0	0/0	./.	0|0	.|.	0|0	./.	0|0	.|.	.|.	0/0	0/0	0|0	0|0	0|0	0/0	0|0	0/0	0|0	0|0	0/0	0|0	./.	0|0	0|0	0|0	.|.	0|0	0|0	./.	0/0	0/0
Cq8A	45539504	Cq8A:45539504	T	C	3725.38	PASS	.	GT	0|0	0|0	0/0	0|0	0|0	0|0	0/0	0|0	0/0	0|0	0|0	0/0	0|0	0|0	0/0	1|1	0|0	0|0	0|0	0|0	0/0	0/0	0/0	0/0	0|0	0/0	0/0	0/0	0|0	.|.	0|0	./.	0/1	0|0	.|.	0/0	0/0	0|0	0|0	0|0	0/0	0|0	0/0	0|0	0|0	0/0	0|0	0/1	0|0	.|.	0|0	0|0	0|0	0|0	0/0	0/0	./.
Cq8A	45539787	Cq8A:45539787	G	A	455.21	PASS	.	GT	.|.	0|0	0/0	0|0	0|0	0|0	0/0	.|.	./.	0|0	0|0	0/0	0|0	0|0	0/0	0|0	0|0	0|0	0|0	0|0	0/0	0/0	0/0	0/0	0|0	./.	0/0	0/0	0|0	0|0	0|0	0/0	0/0	0|0	0/1	0/0	0/0	0|0	0|0	0|0	0/0	0|0	0/0	0|0	0|0	0/0	0|0	0/0	.|.	0|0	.|.	0|0	0|0	.|.	./.	0/0	0/0
Cq8A	45540543	Cq8A:45540543	T	A	8111.93	PASS	.	GT	0|0	0|0	./.	.|.	0|0	0|0	0/0	0|0	./.	0|0	0|0	0/0	0|0	0|0	0/0	0|0	0|0	0|0	0|0	0|0	0/0	./.	0/0	0/0	0|0	0/0	0/0	0/0	0|0	0|0	0|0	0/0	0/0	0|0	0/0	0/0	0/0	.|.	0|0	0|0	./.	0|0	0/0	0|0	0|0	0/0	0|0	0/0	.|.	0|0	.|.	.|.	0|0	0|0	./.	0/1	./.
Cq8A	45540654	Cq8A:45540654	G	T	17603.8	PASS	.	GT	0|0	0|0	1/1	.|.	0|0	0|0	0/0	0|0	0/0	0|0	0|0	0/0	0|0	0|0	0/0	0|0	0|0	0|0	0|0	0|0	0/0	0/0	0/0	0/0	0|0	./.	0/0	0/0	0|0	0|0	1|1	0/0	0/0	0|0	0/0	0/0	0/1	0|0	0|0	.|.	0/0	0|0	0/0	0|0	0|0	0/0	0|0	0/0	.|.	0|0	0|0	0|0	0|0	0|0	./.	0/0	0/0
Cq8A	45546100	Cq8A:45546100	G	T	4384.06	PASS	.	GT	0|0	0|0	./.	.|.	0|0	0|0	0/0	0|0	0/0	0|0	0|0	./.	0|0	0|0	./.	0|0	0|0	0|0	0|0	0|0	0/0	0/0	0/0	0/0	0|0	0/0	0/0	0/0	0|0	.|.	0|0	0/0	./.	0|0	0/0	0/0	./.	0|0	0|0	0|0	0/0	0|0	./.	0|0	0|0	0/0	0|0	./.	0|0	.|.	0|0	0|0	0|0	0|0	./.	0/0	0/1
Cq8A	45549604	Cq8A:45549604	C	T	18962.8	PASS	.	GT	0|0	0|0	0/0	0|0	0|0	0|0	0/0	0|0	0/0	0|0	0|0	0/0	0|0	0|0	./.	0|0	0|0	.|.	.|.	0|0	0/0	0/0	./.	0/0	0|0	0/0	0/0	0/0	0/1	.|.	0|0	0/0	./.	0|0	0/0	./.	0/0	0|0	0|0	0/1	0/0	0|0	0/0	0|0	0|0	0/0	0|0	0/0	0|0	0|0	.|.	0|0	0|0	0|0	0/0	0/1	0/0
Cq8A	45549634	Cq8A:45549634	C	T	2099.27	PASS	.	GT	0|0	0|0	0/0	0|0	0|0	0|0	0/0	0|0	0/0	0|0	0|0	0/0	0|0	0|0	0/0	0/1	0|0	.|.	.|.	0|0	0/0	0/0	./.	0/0	0|0	0/0	0/0	0/0	0/0	.|.	0/1	0/0	./.	0|0	0/0	./.	0/0	0|0	0|0	0/0	0/0	0|0	0/0	0|0	0|0	0/0	0|0	0/0	0|0	0|0	.|.	0|0	0/1	.|.	./.	0/0	0/0
Cq8A	45549866	Cq8A:45549866	G	A	4522.22	PASS	.	GT	0|0	0|0	./.	0|0	0|0	0|0	./.	.|.	0/0	.|.	0|0	0/0	0|0	0|0	0/0	0/0	0|0	0|0	0|0	0|0	0/0	0/1	0/0	0/0	0|0	./.	0/0	0/0	0/1	.|.	0/0	./.	0/0	.|.	0/0	0/0	0/0	0|0	0|0	0/1	0/0	0|0	0/0	0/1	0|0	0/0	0|0	0/0	0|0	0|0	0|0	0|0	0/0	0|0	./.	0/0	0/0
Cq8A	45576272	Cq8A:45576272	C	T,A	325.02	PASS	.	GT	0|0	0|0	0/0	.|.	0|0	0|0	0/0	0|0	0/0	.|.	0|0	0/0	0|0	0|0	0/0	0/2	.|.	0|0	0|0	.|.	0/0	0/0	0/0	0/0	0|0	0/1	0/0	0/0	0/0	0|0	0/0	0/0	0/0	0|0	0/0	0/0	0/0	0|0	0|0	0/0	0/0	0|0	0/0	0/0	.|.	0/0	0|0	0/0	0|0	0|0	0|0	0|0	0/0	0/1	./.	0/0	0/0
Cq8A	45595830	Cq8A:45595830	C	A	3362.17	PASS	.	GT	.|.	0|0	0/0	0|0	0|0	0|0	./.	0|0	0/0	0|0	0|0	./.	0|0	0|0	./.	0/0	0|0	.|.	.|.	0|0	0/0	0/0	0/0	0/0	0|0	0/1	0/0	0/0	0/0	0|0	./.	0/0	0/0	0|0	0/0	0/0	0/0	0|0	0|0	0/0	0/0	0|0	0/0	./.	0|0	./.	0|0	0/0	0|0	0|0	.|.	0|0	0/0	0/0	./.	0/0	0/0
Cq8A	45598907	Cq8A:45598907	T	A	11643.1	PASS	.	GT	.|.	0/1	0/0	.|.	0|0	0|0	./.	0|0	0/0	0|0	0|0	0/1	0|0	0/1	0/0	0/0	0/1	0|0	.|.	0|0	0/0	0/0	0/1	0/0	0/1	0/1	0/0	0/0	0/0	.|.	0/0	./.	0/1	0|0	0/0	0/1	0/1	0/1	.|.	./.	0/0	0/1	0/1	0/1	0/1	0/0	0/1	0/1	0|0	0|0	.|.	0|0	0/1	0/0	0/0	0/1	0/0
Cq8A	45598944	Cq8A:45598944	G	A	90123	PASS	.	GT	0|0	0|1	0|1	0|1	0|0	0|1	0/0	0|1	0|1	0|1	0|1	0|1	0|0	0|1	0/0	0|1	0|1	0|0	0|0	0|1	0|1	0/0	0|1	0|1	0|1	0|1	0|1	0/0	0/0	0|1	0|1	0|1	0|1	0|1	0|1	0|1	0|1	0|1	0|1	./.	./.	0|1	0|1	0|1	0|1	0/0	0|1	0|1	0|1	0|0	.|.	0|0	0|1	0/0	0|1	0/1	./.
Cq8A	45599105	Cq8A:45599105	A	G	58021.5	PASS	.	GT	0/1	0/1	0/1	0/1	0|0	0/1	0/0	0/1	0/1	0|0	0/1	0/1	.|.	0/1	0/0	0/1	0/1	0|0	.|.	0/1	0/1	./.	0/1	0|0	0/1	.|.	0/1	0/0	0/0	0/1	0/1	0/1	0/1	0/1	0/1	0/1	0|0	0/1	0/1	./.	0/0	0/1	0|0	0|0	0|0	0/0	0/1	0/1	0/1	.|.	0/1	0/1	0/1	0/1	0/1	0/1	./.
Cq8A	45600780	Cq8A:45600780	G	A	73450.6	PASS	.	GT	0/0	0/0	0/0	0|1	0|1	0|1	0|1	0/0	0|1	0|1	0|1	0/0	0|1	0|1	0|1	0|1	0|1	0|1	0|1	0/0	0|1	0/0	0|1	0|0	0|1	0|1	0|1	0|1	0|1	0|1	0|1	0|1	0/0	0/0	0|1	0/0	0|1	0|1	0|1	0|1	0|1	0|1	0|1	0|0	0|1	0|1	0|1	0/0	0/0	0|1	0|1	0|1	0|1	0|1	0|1	0|1	0/0
Cq8A	45600921	Cq8A:45600921	T	C	121055	PASS	.	GT	0/1	0/1	0/1	0/1	0|0	0/1	0|0	0/1	0/1	0/1	0/1	0/1	0|0	0/1	0|0	0/1	0/1	0|0	.|.	0/1	0/1	0/0	0|1	0|0	0/1	0|0	0|0	0|0	0|0	0/1	0/1	0/1	0/1	0/1	0/1	0/1	0/1	0/1	0/1	.|.	0|0	0/1	0/1	0/1	0/1	0|0	0|0	0/1	0/1	0|0	0/1	0/1	0/1	0/1	0/1	0/1	0/0
Cq8A	45601604	Cq8A:45601604	G	C	1516.01	PASS	.	GT	0/0	0/0	0/0	./.	.|.	0|1	0|0	0/0	0/0	0/0	0/0	0/0	.|.	0/0	0|0	0/0	0/0	0|0	.|.	0|1	0/0	0/0	0|0	.|.	0/0	.|.	0|0	.|.	0|0	0/0	0/0	0/0	0/0	0/0	0/0	0/0	0/0	./.	0/0	.|.	0|0	0/0	0/0	0/0	0/0	0|0	0|0	0/0	./.	0|0	./.	0/0	0/0	0/0	0/0	0|1	0/0
Cq8A	45605486	Cq8A:45605486	C	T	101385	PASS	.	GT	1/1	1/1	1/1	./.	0|0	1|1	0|0	1/1	0/0	./.	1/1	0/0	0|0	1/1	0|0	1/1	1/1	0|0	0|0	1|1	0/0	./.	0/1	.|.	./.	0|0	.|.	0|0	0|0	1/1	0|1	0|1	1/1	./.	0/1	0/0	0/0	0/0	1/1	0|0	.|.	0/0	1/1	1/1	1/1	.|.	1|1	0/1	1/1	0|0	1/1	1/1	0/0	1/1	0/0	1|1	0/0
Cq8A	45624916	Cq8A:45624916	T	C	4067.86	PASS	.	GT	0/0	0/0	0/0	0/0	.|.	.|.	.|.	0/0	0|1	0/0	0/0	0/0	0|0	0|1	0|0	0/0	0/0	0|0	0|0	0|0	0|1	0/0	0/0	0|0	0/0	.|.	0|0	0|0	0|0	0/0	0|0	0|0	0/0	./.	0/0	0/0	0/0	0/0	0/0	.|.	0|0	0|1	0/0	./.	0/0	0|0	0|0	0/0	./.	0|0	./.	0/0	0/0	0|1	./.	0|0	0/0
Cq8A	45626856	Cq8A:45626856	A	G	6395.15	PASS	.	GT	0/0	0/0	./.	0/0	0|0	0|0	0|0	0/0	0|0	0/0	0/0	./.	1|1	0|0	.|.	0/0	0/0	0|0	0|0	0|0	0|0	0/0	0/0	0/1	0/0	.|.	0|0	0|0	0|0	0/0	0|0	0|0	./.	0/0	0/0	0/0	0/0	0/0	0/0	.|.	0|0	0|0	0/0	./.	0/0	0|0	.|.	0/0	0/0	0|0	0/0	0/0	0/0	0|0	./.	0|0	0/0
Cq8A	45668646	Cq8A:45668646	C	T	119.91	PASS	.	GT	0/0	0/0	0/0	./.	0|0	0|0	0|0	0/0	0|0	0/0	0/0	0/0	0|0	0|0	.|.	0/0	0/0	0|0	0|0	0|0	0|0	0/0	0/1	0/0	0/0	0|0	0|0	0|0	0|0	./.	0|0	0|0	./.	0/0	0/0	0/0	0/0	0/0	0/0	0|0	0|0	0|0	0/0	0/0	0/0	0|0	0|0	0/0	0/0	0|0	0/0	0/0	./.	0|0	0/0	.|.	0/0
Cq8A	45679745	Cq8A:45679745	G	A	543.67	PASS	.	GT	0/0	0/0	0/0	./.	0|0	0|0	0|0	0/0	0|0	0/0	0/0	0/0	.|.	0|0	0|0	0/0	0/0	0/1	0|0	0|0	0|0	0/0	0/0	0/0	0/0	0|0	.|.	.|.	0|0	0/0	0|0	.|.	0/0	./.	./.	0/0	0/0	0/0	0/0	0|0	0|0	0|0	0/0	0/0	0/0	0|0	.|.	0/0	0/0	.|.	./.	0/0	0/0	0|0	0/0	.|.	0/0
Cq8A	45692978	Cq8A:45692978	G	T	320.69	PASS	.	GT	0/0	0/0	1/1	0/0	0|0	0|0	0|0	0/0	0|0	0/0	0/0	0/0	0|0	0|0	.|.	0/0	./.	0/0	0|0	0|0	0|0	0/0	0/0	0/0	0/0	.|.	0|0	0|0	0|0	0/0	0|0	0|0	0/0	./.	0/0	0/0	0/0	./.	0/0	.|.	.|.	0|0	0/0	0/0	./.	0|0	0|0	0/0	0/0	0|0	0/0	./.	0/0	0|0	0/0	0|0	./.
Cq8A	45692987	Cq8A:45692987	C	A	52105.9	PASS	.	GT	1/1	1/1	0/0	1/1	0|0	1|1	0|0	0/1	0|0	1/1	1/1	0/0	0|0	1|1	.|.	0/0	./.	0/0	0|0	0|0	0|0	0/0	0/0	0/0	0/0	.|.	1|1	0|0	0|0	0/0	0/1	1|1	0/1	./.	0/1	0/0	0/0	./.	1/1	.|.	.|.	0|0	0/0	0/0	./.	0|0	1|1	0/0	0/0	0|0	1/1	./.	0/0	1|1	0/0	0|0	./.
Cq8A	45695968	Cq8A:45695968	C	A	2969.42	PASS	.	GT	0/0	0/1	0/0	./.	0|0	0|0	0|0	0/0	0|0	0/0	0/0	0/0	0|0	.|.	0|0	./.	0/0	0/0	0|0	0|0	0|0	0/0	0/0	./.	0/0	0|0	0|0	0|0	0|0	0/0	0/0	.|.	0/0	./.	0/0	0/0	0/0	0/0	0/0	0|0	0|0	0|0	0/0	0/0	0/0	.|.	0|0	0/0	0/0	0|0	0/0	./.	0/0	0|0	0/0	0|0	0/0
Cq8A	45699794	Cq8A:45699794	C	T	2393.07	PASS	.	GT	0/0	./.	0/0	./.	0|0	0|0	0|0	0/0	0|0	0/0	./.	./.	0|0	0|0	0|0	0/0	0/0	0/0	0|0	0|0	0|0	./.	0/0	0/0	0/0	.|.	0|0	0|0	0|0	0/0	0/0	0|0	0/0	0/1	0/0	0/0	./.	0/0	0/0	.|.	0|0	0|0	0/0	0/0	0/0	0|0	0|0	0/0	0/0	0|0	./.	0/0	0/0	0|0	./.	0|0	0/0
Cq8A	45706426	Cq8A:45706426	C	A	5473.86	PASS	.	GT	0/0	0/0	0/0	0/0	0|0	0|0	0|0	0/0	0|0	0/0	0/0	0/0	.|.	0|0	0|0	0/0	0/0	0/0	0|0	0|0	0|0	./.	0/0	0/0	0/1	.|.	0|0	0|0	0|0	0/0	./.	.|.	0/0	0/0	0/0	0/0	0/0	0/0	0/0	.|.	0|0	0|0	./.	0/1	0/0	0|0	0|0	0/1	0/0	.|.	0/0	./.	0/0	0|0	./.	.|.	0/0
Cq8A	45735391	Cq8A:45735391	T	C	9339.3	PASS	.	GT	0/0	0/0	0/0	0/0	0|0	0|0	0|0	./.	0|0	0/0	0/0	0/0	0|0	0|0	0|0	0/0	0/0	0/0	.|.	0|0	0|0	0/0	0/1	0/0	0/0	0|0	0|0	0|0	0|0	0/0	0/0	0|0	./.	0/0	0/0	0/0	0/0	0/0	0/0	.|.	0|0	0/1	0/0	0/0	0/0	0|0	.|.	0/0	0/0	.|.	./.	./.	0/0	0|0	0/0	0|0	0/0
Cq8A	45735511	Cq8A:45735511	G	A	2858.46	PASS	.	GT	0/1	0/0	0/0	0/0	0|0	0|0	0|0	0/0	0|0	0/0	0/0	./.	0|0	0|0	0|0	0/0	0/0	0/0	0|0	0|0	0|0	0/0	0/0	0/0	0/0	.|.	0|0	0|0	0|0	./.	0/0	0|0	0/0	./.	0/0	0/0	0/0	0/0	0/0	.|.	0|0	0/0	0/0	0/0	0/0	0|0	0|0	0/0	0/0	0|0	0/0	./.	0/0	0|0	./.	0|0	0/0
Cq8A	45736504	Cq8A:45736504	T	C	10393.7	PASS	.	GT	0/0	0/0	0/0	0/0	0|0	0|0	1|1	0/0	0|0	0/0	0/0	0/0	0|0	.|.	0|0	0/0	0/0	1/1	0|0	0|0	0|0	0/0	0/0	0/0	0/0	0|0	0|0	0|0	0|0	0/0	0/0	0|0	0/0	./.	0/0	0/0	0/0	0/0	0/0	0|0	.|.	0/0	./.	0/0	0/0	0|0	0|0	0/0	./.	.|.	0/0	0/0	0/0	0|0	0/0	0|0	0/0
Cq8A	45737206	Cq8A:45737206	C	T	4047.18	PASS	.	GT	0/0	0/0	0/0	0/0	.|.	0|0	0|0	0/0	0|0	./.	0/0	0/0	.|.	0|0	0|0	0/0	0/0	0/0	0|0	0|0	.|.	0/0	0/0	0/0	0/0	.|.	.|.	0|0	.|.	0/0	1/1	0|0	0/0	0/0	0/0	0/0	0/0	0/0	0/0	0|0	0|0	0/0	0/0	0/0	./.	0|0	0|0	0/0	./.	0|0	./.	0/0	0/0	0|0	./.	0|0	0/0
Cq8A	45737496	Cq8A:45737496	C	T	1834.8	PASS	.	GT	./.	0/0	0/0	./.	0|0	1|1	0|0	0/0	0|0	0/0	0/0	0/0	0|0	0|0	0|0	0/0	0/0	0/0	0|0	.|.	0|0	0/0	0/0	0/0	0/0	0|0	0|0	0|0	.|.	0/0	./.	0|0	0/0	0/0	0/0	0/0	0/0	0/0	0/0	0|0	0|0	0/0	0/0	0/0	./.	0|0	0|0	0/0	0/0	0|0	./.	0/0	0/0	0|0	./.	0|0	0/0
Cq8A	45764589	Cq8A:45764589	T	A	7795.84	PASS	.	GT	0/0	0/0	0/0	0/0	0|0	0|0	0|0	0/0	0|0	./.	0/0	0/0	0|0	0|0	0|0	0/0	0/0	0/0	1|1	0|0	0|0	0/0	0/0	0/0	0/0	.|.	0|0	1|1	0|0	0/0	0/0	0|0	./.	0/0	0/0	0/0	0/0	0/0	0/0	.|.	0|0	0/0	0/0	0/0	0/0	0|0	0|0	0/0	./.	0|0	./.	./.	0/0	0|0	./.	0|0	0/0
Cq8A	45843842	Cq8A:45843842	C	T	61421.3	PASS	.	GT	0/1	0/1	./.	0/1	0|0	0/1	.|.	0/0	0|0	0/1	0/1	0/0	0|0	0/1	0|0	./.	0/1	0/0	0|0	0/1	0/1	0/1	0/1	./.	0/1	0/1	0/1	.|.	0|0	./.	0/1	0/1	./.	0/0	0/1	0/1	0/1	0/1	0/1	.|.	0|0	0/1	0/0	./.	0/1	0|0	0/1	0/1	0/1	0|0	0/1	0/1	0/1	0/1	0|1	0/1	0/0
Cq8A	45843852	Cq8A:45843852	T	C	18784.3	PASS	.	GT	0/0	0/0	./.	0/0	0|0	0/0	.|.	0/1	0/1	0/0	0/0	0/1	0|0	0/0	.|.	0/0	0/0	0/0	0|0	0/0	0/1	0/1	0/0	./.	0/0	0/0	0/0	.|.	0|0	./.	0/0	0/0	./.	0/0	0/1	0/1	0/1	0/0	0/0	.|.	0|0	0/1	0/1	./.	0/0	0|0	0/0	0/0	0/0	0|0	0/0	0/0	0/0	0/0	0|1	0/0	0/0
Cq8A	45843885	Cq8A:45843885	G	A	3760.85	PASS	.	GT	0/0	0/0	./.	0/0	0|0	0/0	.|.	0/0	0/0	0/0	0/0	0/0	0|0	0/0	.|.	0/0	0/0	./.	0|0	0/0	0/0	0/0	0/0	./.	0/0	0/0	0/0	.|.	0|0	./.	0/0	0/0	./.	0/0	0/0	0/0	0/0	0/0	0/0	.|.	0|0	0/0	0/0	0/0	0/0	0|0	0/0	0/1	0/0	0|0	0/0	0/0	0/0	0/0	0|0	0/0	0/0
Cq8A	45847296	Cq8A:45847296	A	T	2847.61	PASS	.	GT	0/0	0/0	0/0	0/0	.|.	0/0	0|0	0/0	./.	0/0	0/0	./.	0|0	0/0	0|0	0/0	0/0	0/0	0|0	./.	0/0	0/0	./.	0/0	0/1	./.	0/0	0|0	0|0	./.	0/0	./.	0/0	0/0	0/0	0/0	./.	0/0	0/0	.|.	0|0	0/0	0/0	0/0	0/0	0|0	0/0	0/0	0/0	0|0	0/0	0/0	0/0	0/0	0|0	0/0	0/0
Cq8A	45852641	Cq8A:45852641	G	A	93513.1	PASS	.	GT	0/1	0/1	0/1	0/1	0|0	0/1	0|0	0/1	0/1	0/1	0/1	0/1	0|0	0/0	0|0	0/1	0/1	0/0	0|0	0/1	0/1	0/0	0/1	0/1	0/1	0/0	0/1	0|0	0|0	0/1	0/1	0/1	0/1	0/1	0/1	0/1	0/1	0/1	0/1	0|0	0|0	0/1	0/1	0/1	0/1	0/1	0/1	0/1	0/1	0|0	0/1	0/1	0/1	0/1	0/1	0/1	0/0
Cq8A	45852860	Cq8A:45852860	G	A	3947.21	PASS	.	GT	0/0	0/0	0/0	0/1	0|0	0/0	0|0	./.	0/0	0/0	0|1	0/0	0|0	0/1	0|0	0/0	0|1	0/0	0|0	0/0	0/0	./.	0/0	0/0	0/0	0/0	./.	0|0	0|0	0/0	0/0	0/0	0/0	0/1	0/0	0/0	0/0	0/0	0/0	0|0	.|.	0/0	./.	./.	0/0	0/0	0/0	0/0	0/0	0|0	0/0	0/0	0/0	0/0	./.	./.	./.
Cq8A	45854438	Cq8A:45854438	C	T	3245.52	PASS	.	GT	0/0	0/0	0/0	0/0	0|0	0/0	0|0	0/0	0/0	0/0	0|0	0/0	0|0	0/0	.|.	0/0	1|1	0/0	0|0	0/0	0/0	0/0	0/0	0/0	1/1	0/0	0/0	0|0	0|0	0/0	0/0	0/0	./.	./.	0/0	0/0	0/0	0/0	0/0	.|.	0|0	0/0	0/0	1/1	./.	0/0	./.	0/0	./.	.|.	0/0	0/0	0/0	0/0	0/0	1/1	0/0
Cq8A	45859265	Cq8A:45859265	C	A	150.54	PASS	.	GT	0/0	0/0	0/0	0/0	0|0	0/0	0|0	0/0	0/0	./.	0|0	0/0	0|0	0/0	0|0	0/0	0|0	0/0	0|0	0/0	0/0	0/0	0/0	0/0	./.	./.	0/0	.|.	0|0	./.	0/0	0/0	0/0	0/0	0/0	0/0	0/0	./.	0/0	.|.	0|0	0/0	0/0	0/0	./.	0/0	0/0	0/0	0/0	0|0	./.	0|1	0/0	0/0	0/0	./.	./.
Cq8A	45892268	Cq8A:45892268	G	T	11259.9	PASS	.	GT	./.	0/0	0/0	./.	0|0	0/0	0/1	0/0	0/0	0/0	0|0	0/0	0|0	0/0	.|.	0/0	0|0	0/0	.|.	0/0	0/0	0/0	0/0	0/0	0/0	0/1	./.	0|0	0|0	0/0	./.	0/0	0/0	0/0	0/0	0/0	./.	0/0	0/0	0|0	0|0	0/0	0/0	0/0	0/0	0/0	0/0	0/0	0/0	0|0	./.	0|0	0/0	0/0	./.	./.	0/0
Cq8A	45894113	Cq8A:45894113	C	T	43647.2	PASS	.	GT	./.	0/0	0/0	./.	.|.	0/0	0/0	0/0	1/1	./.	0|0	1/1	0|0	0/0	0|0	0/0	0|0	0/0	0|0	0/0	1/1	0/0	0/1	0/0	0/0	0/1	0/0	0|0	.|.	0/0	0/1	0/0	0/0	0/0	0/1	1/1	1/1	1/1	0/0	.|.	0|0	1/1	0/1	0/0	0/0	./.	./.	0/0	0/0	0|0	0/0	0|0	1/1	0/0	1/1	./.	0/0
Cq8A	45902230	Cq8A:45902230	C	T	3946.31	PASS	.	GT	0/0	0/0	./.	./.	0|0	0/0	0/0	0/0	0/0	0/0	0|0	./.	0|0	0/0	0|0	0/0	0|0	0/0	0|0	0/0	0/0	0/0	0/0	0/0	0/0	./.	./.	0|0	0|0	0/0	0/0	./.	0/0	0/0	0/0	0/0	0/0	0/0	0/0	0|0	0|0	0/0	0/0	0/0	0/0	0/0	0/0	0/0	0/0	0|0	0/0	0|0	1/1	0/0	./.	./.	./.
Cq8A	45902478	Cq8A:45902478	T	C	446.41	PASS	.	GT	0/0	0/0	0/0	./.	0|0	0/0	0/0	0/0	0/0	0/0	0|0	0/0	.|.	0/0	0|0	0/0	0|0	0/0	0|0	0/0	0/0	./.	0/0	0/0	0/0	./.	0/0	0|0	.|.	./.	0/0	0/0	0/0	0/0	0/0	0/0	0/0	0/0	0/0	0|0	0|0	0/0	0/0	0/0	0/0	0/0	0/0	0/0	0/0	0|0	./.	0|0	0/0	0/1	./.	0/0	0/0
Cq8A	45960969	Cq8A:45960969	G	T	86328.6	PASS	.	GT	1/1	1/1	1/1	./.	0|0	1/1	0/0	./.	./.	1/1	1|1	0/0	0|0	1/1	0|0	1/1	1|1	0/0	0|0	1/1	0/0	0/0	0/1	0/0	./.	./.	1/1	0|0	.|.	0/1	0/0	1/1	1/1	1/1	0/0	0/0	0/0	0/0	1/1	0|0	0|0	0/0	0/1	1/1	1/1	0/0	1/1	0/1	1/1	0|0	1/1	.|.	0/0	1/1	./.	1/1	./.
Cq8A	45969361	Cq8A:45969361	C	T	21691	PASS	.	GT	0/0	0/0	0/0	./.	0|0	0/0	0/0	0/0	1/1	0/0	0|0	./.	0|0	0/0	0|0	0/0	0|0	0/0	.|.	0/0	0/0	0/0	./.	0/0	0/0	0/1	0/0	0|0	0|0	0/0	0/0	0/0	0/0	./.	0/0	1/1	0/0	1/1	0/0	0|0	0|0	1/1	0/0	0/0	0/0	./.	0/0	0/0	0/0	0|0	0/0	0|0	0/1	0/0	0/0	./.	0/1
Cq8A	45969404	Cq8A:45969404	G	A	15099.5	PASS	.	GT	0/0	0/0	0/0	0/0	0/1	0/0	0/0	0/0	0/0	0/0	0|0	./.	0|0	0/0	.|.	0/0	0|0	1/1	0|0	0/0	0/0	1/1	0/0	0/0	./.	0/0	0/0	0|0	.|.	0/0	./.	0/0	0/0	./.	0/0	0/0	0/0	0/0	0/0	.|.	1|1	0/0	0/0	0/0	./.	./.	0/0	0/0	0/0	1|1	0/0	0|0	0/0	0/0	0/0	./.	0/1
Cq8A	46012493	Cq8A:46012493	T	C	4662.11	PASS	.	GT	./.	0/0	./.	./.	0/0	0/0	0/0	0/0	1/1	0/0	0|0	0/0	0|0	0/0	0|0	0/0	0|0	0/0	0|0	0/0	0/0	0/0	0/0	0/0	0/0	./.	0/0	0|0	0|0	0/0	./.	0/0	0/0	0/0	0/0	1/1	0/0	0/0	0/0	0|0	0|0	0/0	0/0	0/0	./.	0/0	0/0	0/0	./.	0|0	./.	0|0	0/0	0/0	./.	./.	0/0
Cq8A	46013454	Cq8A:46013454	C	T	80.58	PASS	.	GT	0/0	0/0	0/0	./.	0/0	0/0	./.	0/1	0/0	0/0	0|0	0/0	0|0	0/0	0|0	0/0	0|0	0/0	.|.	0/0	0/0	./.	0/0	0/0	0/0	./.	./.	0|0	0|0	./.	0/0	0/0	0/0	0/0	0/0	0/0	0/0	0/0	0/0	0|0	0|0	0/0	0/0	0/0	./.	0/0	0/0	0/0	0/0	0|0	./.	0|0	0/0	0/0	./.	0/0	0/0
Cq8A	46019168	Cq8A:46019168	T	C	73531.4	PASS	.	GT	./.	1/1	1/1	1/1	./.	1/1	0/0	1/1	./.	1/1	1|1	./.	0|0	./.	0|0	1/1	0|0	0/0	0|0	0/0	0/0	0/0	0/0	./.	0/0	./.	0/1	0|0	0|0	0/0	0/0	1/1	1/1	0/0	0/1	0/0	0/0	0/0	0/1	.|.	0|0	0/0	0/0	0/0	0/0	0/0	1/1	0/1	1/1	0|0	./.	0|0	0/0	1/1	0/0	0/0	0/0
Cq8A	46023536	Cq8A:46023536	A	C	2612.67	PASS	.	GT	0/0	0/0	0/0	0/0	0/0	0/0	0/0	0/0	0/0	0/0	0|0	0/0	0|0	./.	.|.	0/0	0|0	0/0	0|0	./.	0/0	./.	0/0	0/0	0/0	0/0	0/0	.|.	.|.	0/0	0/0	0/0	0/0	0/0	0|1	0/0	0/0	0/0	0/0	.|.	0|0	0/0	0/0	0/0	0/0	0/0	0/0	0/0	0/0	0|0	0/0	0|0	0/0	0/0	0/0	0/0	0/0
Cq8A	46023566	Cq8A:46023566	C	A	27586.8	PASS	.	GT	0/0	0|1	0/0	0/0	0/0	0/0	0/0	0|1	0/0	0/0	0/1	0/0	0|0	0|1	.|.	0/0	0/1	0/0	0|0	./.	0/0	./.	0|1	0/0	0|1	0/0	0|1	.|.	.|.	0|1	0/0	0/1	0/1	0|1	0|1	0/0	0/0	0/0	0|1	.|.	0|0	0/0	0/0	0/1	0/0	0/0	0|1	0/0	0|1	0|0	0|1	0/1	0/0	0/1	0/0	0|1	0/0
Cq8A	46023576	Cq8A:46023576	G	A	14313.7	PASS	.	GT	0|1	0|0	0/0	0/0	0/0	0/0	0/0	0/1	0/0	0/0	0/1	0/0	0|0	0|1	.|.	0/0	0/1	0/0	0|0	./.	0/0	./.	0|0	0|1	0|0	0/0	0|1	.|.	.|.	0/1	0/0	0|1	0/1	0|1	0|0	0/0	0/0	0/1	0|0	.|.	0|0	0/0	0/0	0|1	0/1	0/0	0|0	0/0	0|0	0|0	0|0	0/0	0/0	0/1	0/0	0|0	0/0
Cq8A	46023608	Cq8A:46023608	T	A	20665.2	PASS	.	GT	0|1	0|1	0/0	0/0	0/0	0|1	0/0	0|1	0/1	0/0	0|1	0/0	0|0	0|0	.|.	0/1	0/0	0/0	0|0	./.	0|1	./.	0|1	0|1	0|1	0/0	0|0	.|.	.|.	0|1	0/0	0/1	0/0	0|0	0|0	0|1	0/0	0|1	0|0	.|.	0|1	0|1	0|1	0/1	0/1	0/0	0|0	0/0	0|0	0|0	0|1	0/1	0/0	0|1	0/0	0|1	0/0
Cq8A	46023609	Cq8A:46023609	G	A	129.94	PASS	.	GT	0|0	0|0	0/0	0/0	0/0	0|0	0/0	0|0	0/0	0/0	0|0	0/0	0|0	0|0	.|.	0/0	0/0	0/0	0|0	./.	0|0	./.	.|.	0|0	0|0	0/0	0|1	.|.	.|.	0|0	0/0	0/0	0/0	0|0	0|0	0|0	0/0	0|0	0|0	.|.	0|0	0|0	0|0	0/0	0/0	0/0	0|0	0/0	0|0	0|0	0|0	0/0	0/0	0|0	0/0	0|0	0/0
Cq8A	46027807	Cq8A:46027807	A	G	349.7	PASS	.	GT	0|0	0|0	0/0	0/0	./.	0|0	0/0	0|0	0/0	0/0	0|0	0/0	0|0	0|0	0|0	0/0	0/0	0/0	0|0	0/0	0|0	0/0	0|0	0|0	0|0	./.	0|0	0|0	0|0	0|0	0/0	0/0	0/0	0|0	0|0	0|0	0/0	0|0	0|1	0|0	0|0	0|0	0|0	0/0	0/0	0/0	0|0	0/0	0|0	0|0	0|0	0/0	0/0	0|0	./.	.|.	0/0
Cq8A	46030471	Cq8A:46030471	C	G	1934.29	PASS	.	GT	0|0	0|0	0/0	0/0	./.	0|0	0/0	0|0	./.	0/0	0|0	0/0	0|0	0|0	.|.	0/0	0/0	./.	0|0	0/0	0|0	0/0	0/1	0|0	0|0	./.	0|0	0|0	.|.	0|0	./.	0/0	0/0	0|0	0|0	0|0	0/0	0|0	0|0	.|.	0|0	1|1	0|0	0/0	0/0	0/0	0|0	./.	.|.	0|0	.|.	0/0	0/0	0|0	0/0	0|0	0/0
Cq8A	46038816	Cq8A:46038816	G	A	177975	PASS	.	GT	0/1	1|1	1/1	1/1	0/0	1|1	0/0	1|1	1/1	1/1	1|1	1/1	1|1	1|1	0|0	1/1	1/1	./.	.|.	1/1	1|1	0/0	1/1	0/1	1|1	./.	1|1	0|0	1|1	1|1	1/1	1/1	1/1	1|1	1|1	1|1	1/1	1|1	1|1	0/1	.|.	1|1	.|.	1/1	1/1	0/0	1|1	1/1	1|1	0|0	.|.	1/1	1/1	.|.	1/1	1|1	./.
Cq8A	46049116	Cq8A:46049116	G	A	6137.58	PASS	.	GT	0/0	0|0	0/0	./.	0/0	0|0	./.	0|0	0/0	0/1	0/1	0/0	0|0	0/1	0|0	0/0	0/0	./.	.|.	0/0	0|0	./.	0/0	0/0	0|0	0/0	.|.	0|0	0|0	0|0	0/0	0/0	0/1	0|0	0|0	0|0	0/0	0/1	0/1	./.	0|0	0|0	0|0	0/0	./.	0/0	0|0	./.	0|0	0|0	0|0	0|1	0/0	0|0	0/0	0/1	./.
Cq8A	46049277	Cq8A:46049277	C	A	6279.55	PASS	.	GT	0/0	0|0	0/0	0/0	./.	0|0	0/0	0|0	0/0	./.	0/0	0|1	.|.	0/0	0|0	0/0	0/0	0/0	.|.	./.	0|0	0/0	0/0	0/0	0|0	0/0	0|1	0|0	0|0	.|.	0/0	0/0	0/0	0|0	0|0	0|0	0/0	0/0	./.	./.	0|0	0|0	0|0	0/0	0/0	0/0	0|0	./.	0|0	0|0	0|0	0|0	0/0	0|0	./.	./.	0/0
Cq8A	46049284	Cq8A:46049284	A	G	9650.52	PASS	.	GT	0/0	0|0	0/0	0/0	./.	0/1	0/0	0/1	0/0	./.	0/0	0|1	.|.	0/0	0|0	0/0	0/0	0/0	.|.	./.	0|0	0/0	0/0	0/0	0|0	0/0	0|1	0|0	0|0	.|.	0/0	0/0	0/0	0/1	0|0	0|0	0/0	0/0	0/0	./.	0|0	0|0	0|0	0/0	0/0	0/0	.|.	./.	0|0	0|0	0|0	0|1	0/0	0|0	./.	./.	0/0
Cq8A	46069009	Cq8A:46069009	A	T	551.04	PASS	.	GT	0/0	0|0	0/0	./.	0/0	0/0	0/0	0/0	0/0	0/0	0/0	0|0	0|0	0/0	.|.	./.	0/0	0/0	0|0	0/0	0|0	0/0	0/0	./.	0|0	0/0	0|0	0|0	0|0	0|0	0/0	0/0	./.	./.	0|0	0|0	0/0	0/0	0/0	0|1	0|0	0|0	0|0	0/0	0/0	./.	0|0	0/0	.|.	0|0	.|.	0|0	0/0	.|.	./.	0/0	0/0
Cq8A	46069176	Cq8A:46069176	G	A	8024.12	PASS	.	GT	0/0	0|0	1/1	0/0	0/0	0/0	0/0	0/0	0/0	0/0	0/0	.|.	0|0	0/0	0|0	0/0	0/0	0/0	0|0	0/0	0|0	0/0	./.	0/0	0|0	./.	0|0	0|0	0|0	0|0	0/0	./.	0/0	./.	0|0	0|0	0/0	0/0	./.	.|.	0|0	.|.	0|0	0/0	0/0	0/0	.|.	0/0	.|.	0|0	0|0	0|0	0/0	0|0	0/0	./.	0/0
Cq8A	46105126	Cq8A:46105126	C	T	6029.09	PASS	.	GT	0/0	.|.	0/0	0/0	0/0	./.	0/0	0/0	0/0	0/0	0/0	0|0	0|0	0/0	0|0	0/0	0/0	./.	0|0	./.	0|0	0/0	0/0	0/0	0|0	0/0	0|0	0|0	0|0	.|.	1/1	./.	0/0	0/0	0|0	0|0	0/0	0/0	0/0	0|0	.|.	.|.	0|0	0/0	0/0	./.	0|0	0/0	.|.	0|0	0|0	0|0	0/0	0|0	0/0	0/0	./.
Cq8A	46111603	Cq8A:46111603	C	T	7447.59	PASS	.	GT	0/0	0|0	./.	0/0	0/0	0/0	0/0	0/0	0/0	0/0	0/0	0|0	1|1	0/0	0|0	0/0	0/0	0/0	0|0	0/0	0|0	0/0	0/0	0/1	0|0	./.	.|.	0|0	.|.	0|0	0/0	0/0	0/0	0/0	0|0	0|0	./.	0/0	0/0	0/1	0|0	0|0	0|0	0/0	0/0	0/0	0|0	0/0	0|0	.|.	.|.	.|.	0/0	0|0	./.	./.	./.
Cq8A	46111960	Cq8A:46111960	G	A	85.87	PASS	.	GT	0/0	0|0	./.	0/0	0/0	0/0	0/0	0/0	./.	0/0	0/0	.|.	0|0	0/0	0|0	0/0	0/0	0/0	0|0	./.	0|0	./.	0/0	0/0	0|0	./.	0|0	0|0	0|0	0|0	./.	0/0	0/0	0/0	0|0	0|0	0/0	0/0	0/0	0/0	.|.	0|0	0|0	0/0	0/0	0/0	0|0	0/0	.|.	0|1	0|0	0|0	./.	0|0	./.	0/0	0/0
Cq8A	46121688	Cq8A:46121688	C	G	1554.96	PASS	.	GT	0/0	0|0	0/0	0/0	0/0	0/0	0/0	0/0	0/0	./.	0/0	0|0	0|0	0/0	.|.	0/0	0/0	0/0	0|0	./.	0|0	0/0	0/0	0/0	.|.	0/0	0|0	0|0	0|0	0|0	0/0	./.	0/0	0/0	0|0	0|0	./.	0/0	0/0	./.	0|0	0|0	0|0	./.	0/1	0/0	0|0	./.	0|0	0|0	0|0	0|0	0/0	.|.	./.	0/0	0/0
Cq8A	46126856	Cq8A:46126856	G	A	39335.2	PASS	.	GT	0/1	0/1	0/1	0/0	./.	0/1	0/1	./.	0/0	0/0	0/1	.|.	.|.	0/1	0|0	0/1	0/1	0/0	0|0	0/1	0/1	0/0	0|1	./.	0/1	./.	0|0	0|0	0|0	0/1	0/1	0/1	0/1	0/0	0/1	0/1	0/1	0/1	0/1	0/0	0|0	0/1	0/1	0/1	0/1	0/1	0/1	0/1	0/1	0/1	0|0	0/1	0/1	.|.	./.	0/1	./.
Cq8A	46126940	Cq8A:46126940	T	G	121206	PASS	.	GT	0/1	0/1	0/1	0/1	0/0	0/1	0/1	0/1	0/1	0/1	0/1	0/1	.|.	0/1	0|0	0/1	0/1	0/0	0|0	0/1	0/1	0/1	0/1	0/0	0/1	./.	0/1	0|0	0|0	0/1	0/1	0/1	0/1	0/1	0/1	0/1	0/1	0/1	0/1	./.	0|0	0/1	0/1	0/1	0/1	0/1	0/1	0/1	0/1	0/1	0/1	0/1	0/1	0/1	./.	0/1	0/0
Cq8A	46126957	Cq8A:46126957	C	A	2945.3	PASS	.	GT	0/0	0/0	0/0	0/0	0/0	0/0	0/0	0/0	0/0	0/0	0/0	0/0	.|.	0/0	0|0	0/0	0/0	0/0	0/1	0/0	0/0	0/0	0/0	0/0	0/0	./.	0/0	0|0	0|0	0/0	0/0	0/0	0/0	0/0	0/0	0/0	0/0	0/0	0/0	./.	0|0	0/0	0/0	0/0	0/0	0/0	0/0	0/0	0/0	0/0	0/0	0/0	0/0	./.	./.	0/0	0/0
Cq8A	46127064	Cq8A:46127064	C	T	367.54	PASS	.	GT	0/0	0/0	0/0	0/0	./.	0/0	0/0	0/0	0/0	0/0	0/0	0/0	.|.	0/0	.|.	0/0	0/1	0/0	0/0	0/0	0/0	0/0	0/0	./.	0/0	0/0	0/0	0|0	.|.	0/0	0/0	0/0	0/0	0/0	0/0	0/0	0/0	0/0	0/0	./.	0|0	0/0	0/0	0/0	0/0	./.	0/0	0/0	0/0	0/0	0/0	0/0	0/0	0/0	0/0	0/0	0/0
Cq8A	46127294	Cq8A:46127294	C	T	12998.8	PASS	.	GT	0/0	0/0	0/0	./.	0/0	0/0	0/0	0/0	0/0	0/0	0/0	0/0	.|.	0/0	.|.	0/0	0/0	0/0	./.	0/0	0/0	0/0	0/0	0/0	0/0	./.	0/0	0|0	.|.	0/0	0/0	0/0	0/0	0/0	0/1	0/1	0/0	./.	0/0	0/0	.|.	0/0	0/0	0/0	0/0	0/0	0/0	0/0	0/0	0/0	0/0	0/0	0/0	0/0	./.	0/0	./.
Cq8A	46142846	Cq8A:46142846	G	A	811.38	PASS	.	GT	0/0	0/0	./.	0/0	0/0	0/0	0/0	./.	0/0	0/0	0/0	./.	0|0	0/0	.|.	0/0	0/0	0/0	./.	0/0	0/0	0/0	0/0	0/0	0/0	0/0	0/0	0|0	0|0	./.	0/0	0/0	0/0	./.	0/0	0/0	0/0	0/0	./.	./.	0|0	0/0	0/0	0/0	0/0	0/0	0/0	0/0	./.	0/0	0/0	1/1	0/0	0/0	0/0	./.	0/0
Cq8A	46148567	Cq8A:46148567	G	A	65.32	PASS	.	GT	0/0	0/0	0/0	0/0	./.	0/0	0/0	0/0	0/0	0/0	0/0	0/0	0|0	0/0	0|0	0/0	0/0	./.	0/0	./.	0/1	0/0	./.	0/0	0/0	./.	./.	0|0	0|0	0/0	0/0	0/0	0/0	0/0	0/0	0/0	0/0	0/0	0/0	./.	.|.	0/0	0/0	0/0	0/0	0/0	0/0	./.	0/0	0/0	./.	0/0	0/0	./.	0/0	0/0	0/0
Cq8A	46177442	Cq8A:46177442	C	A	120752	PASS	.	GT	1/1	1/1	./.	./.	0/0	1/1	0/0	1/1	0/0	1/1	1/1	0/0	0|0	1/1	0|0	1/1	1/1	0/0	0/0	0/1	0/0	0/0	1/1	0/0	1/1	./.	./.	0|0	0|0	1/1	0/0	1/1	1/1	1/1	0/1	0/0	0/0	./.	1/1	0/0	0|0	1/1	1/1	1/1	./.	0/0	1/1	1/1	1/1	0/0	./.	./.	1/1	1/1	./.	./.	./.
Cq8A	46208558	Cq8A:46208558	C	T	963.92	PASS	.	GT	0/0	0/0	0/0	0/0	0/0	0/0	./.	0/0	0/0	0/0	0/0	0/0	0|0	0/0	0|0	0/0	0/0	0/0	0/0	0/0	0/0	0/0	0/0	0/1	0/0	./.	./.	0|0	0|0	0/0	0/0	0/0	0/0	./.	0/0	0/0	0/0	0/0	0/1	0/0	0|0	0/0	0/0	0/0	0/0	0/0	./.	0/0	./.	0/0	0/0	0/0	0/0	0/0	./.	0/0	./.
Cq8A	46275967	Cq8A:46275967	A	G	6164.31	PASS	.	GT	0/0	0/0	0/0	0/0	0/0	0/0	0/0	./.	0/0	0/0	0/0	0/0	0|0	0/0	0|0	0/1	0/0	0/0	0/0	0/0	0/0	./.	0/0	0/0	0/0	0/0	0/0	0|0	0|0	./.	0/0	0/0	0/0	./.	0/0	0/0	./.	0/0	0/0	0/0	0|0	0/0	0/0	0/0	./.	0/0	0/0	0/0	0/0	0/0	./.	0/0	0/0	0/0	./.	./.	0/0
Cq8A	46293929	Cq8A:46293929	C	T	564.79	PASS	.	GT	0/1	./.	0/0	./.	0/0	0/0	0/0	0/0	0/0	0/0	1/1	0/0	0|0	0/0	.|.	0/0	0/0	0/0	0/0	./.	0/0	0/0	0/0	0/0	0/0	./.	0/0	0|0	0|0	0/0	0/0	./.	0/0	./.	0/0	0/0	0/0	0/0	0/0	./.	.|.	0/0	0/0	./.	0/0	0/0	0/0	0/0	0/0	0/0	0/0	0/0	./.	0/0	0/0	0/0	0/0
Cq8A	46299404	Cq8A:46299404	C	T	23444.1	PASS	.	GT	0/0	0/0	0/0	0/1	0/0	0/0	0/0	0/0	0/0	./.	0/0	0/0	0|0	./.	0|0	0/0	1/1	0/0	0/0	1/1	0/0	0/0	0/1	0/0	1/1	0/0	0/0	0|0	0|0	1/1	0/0	0/0	0/0	1/1	0/0	0/0	0/0	0/0	0/1	0/0	0|0	./.	0/0	1/1	1/1	./.	0/0	0/0	0/0	0/0	./.	1/1	0/0	0/0	./.	1/1	0/0
Cq8A	46303459	Cq8A:46303459	C	T	2148.59	PASS	.	GT	0/0	0/0	0/0	./.	0/0	0/0	0/0	./.	0/1	0/0	0/1	0/0	0|0	0/0	0|0	0/0	0/0	./.	0/0	0/0	0/0	0/0	0/0	0/0	0/0	./.	./.	0|0	.|.	0/0	0/0	0/0	0/0	0/0	0/0	0/0	0/0	0/0	0/0	./.	0/1	0/0	1/1	0/0	0/0	0/0	0/0	0/0	0/0	0/0	./.	0/0	0/0	0/0	./.	./.	0/0
Cq8A	46304543	Cq8A:46304543	G	A	1418.22	PASS	.	GT	0/0	0/0	0/0	1/1	0/0	0/0	0/0	./.	0/0	./.	0/0	0/0	0|0	0/0	0|0	0/0	0/0	0/0	0/0	0/0	0/0	0/0	./.	0/0	0/0	0/0	0/0	0|0	0|0	0/0	0/0	./.	./.	./.	0/0	./.	0/0	0/0	0/0	./.	./.	0/0	0/0	0/0	0/0	0/0	0/0	0/0	0/0	0/0	0/0	0/0	0/0	0/0	./.	./.	0/0
Cq8A	46306906	Cq8A:46306906	G	A	18927.3	PASS	.	GT	0/0	0/0	0/0	./.	0/0	0/0	0/0	0/0	0/0	0/0	0/1	0/0	0|0	0/0	0|0	0/0	0/0	0/0	0/0	./.	0/0	0/0	0/1	0/0	0/0	./.	0/0	.|.	0|0	./.	0/0	0/0	./.	./.	0/0	0/0	0/0	0/1	0/0	./.	./.	1/1	1/1	0/0	0/0	0/0	0/0	0/0	0/0	0/0	0/0	0/0	1/1	./.	./.	0/0	0/0
Cq8A	46312403	Cq8A:46312403	G	A	877.91	PASS	.	GT	./.	0/0	0/0	./.	./.	./.	0/0	0/0	0|1	0/0	0/0	0/0	0|0	0/0	.|.	0/0	./.	0/0	0/0	0/0	0/0	0/0	0/0	0/0	0/0	0/0	0/0	0|0	0|0	0/0	0/0	0/0	0/0	0/0	0/0	0/0	0/0	0/0	0/0	./.	./.	0/0	0/0	0/0	./.	0/0	0/0	0/0	0/0	0/0	./.	0/0	0/0	0/0	./.	0/0	0/0
Cq8A	46312414	Cq8A:46312414	T	C	413.88	PASS	.	GT	./.	0/0	0/0	./.	./.	./.	0/0	0/0	0|0	0/0	0/0	0/0	0|0	0/0	.|.	0/0	./.	0/0	0/0	0/0	0/0	0/0	0/0	0/0	0/0	0/0	0/0	0|0	0|0	0/0	0/0	0/0	0/0	0/0	0/0	0|1	0/0	0/0	0/0	./.	0/0	0/0	0/0	0/0	./.	0/0	0/0	0/0	0/0	0/0	./.	0/0	0/0	0/0	./.	0/0	0/0
Cq8A	46312557	Cq8A:46312557	C	T	1188.93	PASS	.	GT	0/0	0/0	1/1	0/0	0/0	0/0	0/0	0/0	0|0	0/0	0/0	0/0	0|0	0/0	0|0	0/0	0/0	0/0	0/0	./.	0/0	0/0	0/0	0/0	0/0	0/0	0/0	0|0	0|0	0/0	0/0	0/0	0/0	0/0	0/0	0|0	0/0	0/0	0/0	./.	0/0	0/0	0/0	0/0	0/0	0/0	0/0	0/0	0/0	0/0	./.	0/0	0/0	0/0	./.	0/0	0/0
Cq8A	46342427	Cq8A:46342427	G	A	7099.5	PASS	.	GT	0/0	0/0	./.	0/0	./.	0/0	0/0	0/0	0|0	0/0	0/0	0/0	1|1	0/0	0|0	0/0	0/0	0/0	0/0	0/0	0/0	0/0	0/0	0/1	0/0	./.	0/0	0|0	0|0	0/0	0/0	0/0	0/0	0/0	0/0	0|0	0/0	0/0	0/0	0/1	./.	0/0	0/0	0/0	./.	0/0	0/0	0/0	0/0	0/0	0/0	0/0	0/0	0/0	./.	./.	0/0
Cq8A	46343142	Cq8A:46343142	T	A	4629.53	PASS	.	GT	0/0	./.	0/0	./.	0/0	0/0	0/0	0/0	0|0	./.	0/0	0/0	0|0	0/0	.|.	0/0	0/0	0/0	0/0	0/0	0/0	0/0	0/0	0/0	0/0	0/0	0/0	.|.	0|0	0/0	0/0	0/0	0/0	./.	0/0	0|0	0/0	0/1	0/0	./.	./.	0/0	0/0	0/0	0/0	0/0	0/0	0/0	0/0	0/0	0/0	0/0	0/0	0/0	./.	./.	0/0
Cq8A	46372879	Cq8A:46372879	G	A	9647.65	PASS	.	GT	0/0	0/0	0/0	./.	0/0	0/0	0/0	0/0	0|0	0/0	./.	0/0	0|0	0/0	.|.	0/0	0/0	0/0	0/0	0/0	0/0	0/0	0/0	0/0	0/0	0/0	0/0	0|0	0|0	0/0	1/1	0/0	./.	0/0	0/0	0|0	0/0	0/0	./.	./.	0/0	0/0	0/0	0/0	0/0	0/0	0/0	0/0	./.	0/0	0/0	0/0	0/0	0/0	./.	./.	./.
Cq8A	46397683	Cq8A:46397683	G	A	5719.75	PASS	.	GT	0/0	0/0	0/0	./.	0/0	0/0	0/0	0/0	0|0	0/0	0/0	0/0	.|.	0/0	.|.	0/0	0/0	0/0	./.	0/0	0/0	0/0	0/0	0/0	0/0	./.	0/0	0|0	1|1	0/0	0/0	0/0	0/0	0/0	0/0	0|0	0/0	0/0	0/0	./.	0/0	0/0	0/0	0/0	0/0	0/0	0/0	0/0	0/0	0/0	0/0	./.	0/0	0/0	./.	./.	0/0
Cq8A	46401579	Cq8A:46401579	C	G	7823.96	PASS	.	GT	0/0	0/0	./.	./.	0/0	0/0	0/0	./.	0|0	0/0	0/0	0/0	0|0	0/0	0|0	0/0	0/0	0/0	0/0	0/0	0/0	0/0	0|1	0/0	0|1	0|1	0/0	0|0	0|0	0|1	./.	0/0	0/0	./.	0/0	0|0	0/0	0/0	0/0	./.	0/0	0|1	0|1	0/0	./.	0/0	0/0	0/0	0|1	0/0	./.	0/0	0/0	0/0	./.	0|1	./.
Cq8A	46413574	Cq8A:46413574	G	T	41222.9	PASS	.	GT	0/0	0|1	0|1	0/0	0/0	0|1	0/0	0/0	0|1	0|1	0|1	0|1	0|0	0|1	0|1	0|1	0|1	0/0	0/0	0|1	0|1	0|1	0|1	0/0	0|1	.|.	./.	0|1	0|0	0|0	0/0	./.	0|1	0|1	0|1	0|1	0|1	0|1	0/0	0|1	0/0	0|1	0|1	0|1	./.	0/0	0|1	0/0	0|1	0/0	0|1	0/0	0|1	0|1	./.	.|.	./.
Cq8A	46413594	Cq8A:46413594	C	T	3185.47	PASS	.	GT	0/0	0|0	0|0	0/0	0/0	0|0	0/0	0/0	0|0	0|0	0|0	0|0	0|0	0|0	0|0	0|0	0|0	0/0	0/0	0|0	0|0	0|0	0|0	0/0	0|0	.|.	./.	0|0	0|0	0|0	0/0	./.	0|0	0|0	0|1	0|0	0|1	0|0	0/0	0|0	0/0	0|0	0|0	0|0	./.	0/0	0|0	0/0	0|0	0/0	0|0	0/0	0|0	0|0	./.	.|.	./.
Cq8A	46413825	Cq8A:46413825	T	C	75036.3	PASS	.	GT	0/1	0/1	0/1	0/1	./.	0/1	0/0	0/1	0/1	0/1	0|0	0/1	0/1	0/1	0/1	0/1	0/1	0/0	0/0	0/1	0|0	0|0	1|1	0/1	0/1	.|.	./.	0/1	0|0	0/1	0/0	0/1	0/1	0|0	0/1	0/1	0|0	0/1	0/1	0/1	./.	0|1	0/1	0/1	0/1	0/0	0|0	0/1	0|0	0/0	0/1	0/1	0|0	0/1	0/0	.|.	./.
Cq8A	46416551	Cq8A:46416551	T	C	32250.8	PASS	.	GT	0/1	0/1	0/1	./.	0/0	0/1	0/0	0/1	0/1	0/1	0/1	0/0	0/1	./.	0/1	0/1	0/0	./.	0/0	0/1	0/1	0|0	0/1	0/1	0/1	.|.	0/1	0/0	0|0	./.	0/0	0/0	0/0	0|0	0/1	0/1	0/1	0/1	0/1	0/0	./.	0|0	0/1	0/1	./.	0/0	0|0	0/0	.|.	./.	./.	0/0	0/1	0/0	0/1	0|0	./.
Cq8A	46416595	Cq8A:46416595	G	A	2462.02	PASS	.	GT	0/0	0/0	0/0	./.	0/0	0/0	0/0	0/0	0/0	0/0	0/0	0/0	0/0	0/0	0/0	0/0	0/0	./.	./.	0/0	0/0	0|0	./.	0/0	0/0	.|.	0/0	0/0	0|0	0/0	./.	0/0	0/0	0|0	0/0	0/0	0/1	0/0	0/0	0/0	./.	0|0	0/0	./.	0/0	0/0	0|0	0/0	.|.	0/0	./.	0/0	0/0	0/0	0/0	0|0	./.
Cq8A	46417247	Cq8A:46417247	C	T	39211.8	PASS	.	GT	0/1	0/1	0/1	0/1	./.	0/0	0/0	0/1	0/1	0/1	0/0	./.	0/1	0/1	0/1	0/1	0/0	./.	./.	0/1	0/1	0/1	0/1	0/1	0/0	0|0	0/0	0/1	0|0	./.	0/1	0/0	0/0	0|0	0/1	0/1	0/1	0/1	0/1	./.	./.	0/1	0/1	0/1	0/1	./.	0/1	0/0	0/1	0/0	0/0	0/1	0/0	0/1	./.	0|0	0/0
Cq8A	46417929	Cq8A:46417929	A	G	179267	PASS	.	GT	0/1	0/1	1/1	0/1	./.	1/1	./.	0/1	0|1	0/0	0/1	0|1	0|1	0/1	0|1	0/1	1/1	0/0	0/0	0/1	0|1	0/0	0/1	0/0	0/1	0/1	0/1	0|1	0|1	1/1	0/0	1/1	./.	0/1	0/1	0|1	0|1	1/1	0/1	0|1	./.	./.	1/1	1/1	1/1	0/0	1/1	0/1	0/1	0/0	0/1	0/1	1/1	1/1	./.	0/1	./.
Cq8A	46417934	Cq8A:46417934	A	G	108162	PASS	.	GT	0|1	0/1	0/1	./.	./.	0/1	./.	1/1	0|1	0/1	0/1	0|1	0|1	0/0	0|1	0/1	1/1	0/0	0/0	0/1	0|1	0/1	0/1	0/1	0|1	0/1	0/1	0|0	0|1	0/1	0/0	0/1	./.	0/1	0/1	0|1	0|1	0/1	0/1	0|1	./.	./.	0/1	0/0	0/1	0/0	0/1	0/0	0/1	0/0	0|1	0/1	0/1	0/0	./.	0/1	./.
Cq8A	46421406	Cq8A:46421406	A	G	18016.4	PASS	.	GT	0|0	0/0	0/0	0/0	0/0	0/1	0/0	0/1	0|0	0/0	0/0	0|0	0/1	0/0	0|0	./.	0/1	./.	./.	0/0	0|0	0/0	0/0	0/1	0|0	0/0	0/0	0|0	.|.	0/1	0/1	0/0	0/0	./.	0/0	0|0	0|0	0/1	0/0	0|0	./.	./.	0/0	0/0	0/1	0/0	0/1	0/0	./.	0/0	0|0	0/1	0/1	0/1	./.	0/0	0/0
Cq8A	46441801	Cq8A:46441801	G	A	1266.41	PASS	.	GT	0|0	0/0	0/0	0/0	0/0	0/0	./.	0/0	0|0	0/0	0/0	.|.	0/0	0/0	0|0	0/0	0/0	0/0	0/0	0/0	0|0	0/0	0/0	0/0	0|0	./.	0/0	0|0	0|0	0/0	0/0	0/0	./.	./.	0/0	0|0	0|0	0/0	0/0	0|0	./.	0/0	0/0	0/0	0/0	0/0	0/0	0/0	1/1	0/0	.|.	0/0	./.	0/0	./.	0/0	0/0
Cq8A	46444195	Cq8A:46444195	A	G	4155.21	PASS	.	GT	0|0	0/0	0/0	0/0	0/0	0/0	0/0	./.	0|0	0/0	0/0	0|0	0/0	0/0	.|.	0/0	0/0	0/0	0/0	0/0	0|0	0/0	0/1	0/0	0|0	0/0	./.	0|0	0|0	0/0	0/0	0/0	0/0	0/0	0/0	0|0	0|0	./.	./.	.|.	0/0	0/0	0/0	0/0	0/0	0/0	0/0	0/0	./.	0/0	0|0	0/0	0/0	0/0	./.	0/0	0/0
Cq8A	46448016	Cq8A:46448016	C	A	987.12	PASS	.	GT	0|0	0/0	0/0	0/0	0/0	0/0	0/0	0/1	0|0	0/0	0/0	.|.	0/0	0/0	.|.	0/0	0/0	0/0	0/0	0/0	0|0	0/0	0/0	0/0	0|0	0/0	0/0	0|0	0|0	0/0	0/0	0/0	0/0	./.	0/0	0|0	0|0	0/0	0/0	0|0	0/0	0/0	./.	0/0	0/0	0/0	0/0	0/0	0/0	0/0	0|0	0/0	0/0	./.	0/0	0/0	0/0
Cq8A	46455989	Cq8A:46455989	T	C	2581.46	PASS	.	GT	0|0	0/0	0/0	./.	0/0	0/1	0/0	0/0	0|0	0/0	0/0	0|0	0/0	0/0	0|0	./.	0/1	0/0	0/0	0/0	0|0	0/0	0/0	./.	0|0	./.	0/0	0|0	0|0	0/0	0/0	0/0	0/0	./.	0/1	0|0	0|0	0/0	0/0	0|0	0/0	0/0	0/0	./.	0/1	0/0	0/1	0/0	0/0	0/0	.|.	0/1	0/0	0/0	./.	0/1	0/0
Cq8A	46534689	Cq8A:46534689	C	T	3769.08	PASS	.	GT	0|0	0/0	0/0	0/0	0/0	0/0	0/0	0/0	0|0	0/0	0/0	0|0	0/0	0/0	0|0	0/0	0/0	./.	0/0	0/0	0|0	./.	./.	0/0	0|0	./.	0/0	0|0	0|0	0/0	0/0	0/0	0/0	0/0	0/0	0|0	0|0	0/0	0/0	0|0	0/0	0/0	0/0	0/0	0/0	0/0	0/0	0/0	0/0	0/0	0|0	0/0	./.	./.	./.	0/0	0/1
Cq8A	46547208	Cq8A:46547208	C	A	1263.73	PASS	.	GT	0|0	./.	0/0	1/1	0/0	0/0	./.	0/0	0|0	./.	0/0	0|0	./.	0/0	0|0	0/0	0/0	0/0	0/0	./.	0|0	0/0	0/0	0/0	0|0	0/0	0/0	0|0	0|0	0/0	0/0	0/0	0/0	0/0	0/0	0|0	0|0	0/0	0/0	.|.	0/0	0/0	0/0	0/0	0/0	0/0	0/0	./.	./.	./.	.|.	0/0	0/0	0/0	./.	0/0	0/0
Cq8A	46567038	Cq8A:46567038	C	T	324.19	PASS	.	GT	0|0	0/0	0/0	./.	0/0	0/0	./.	./.	0|0	0/0	0/0	0|0	./.	0/0	.|.	0/0	0/0	0/0	0/0	0/0	0|0	./.	0/0	0/0	0|0	0/0	0/0	0|0	0|0	0/0	0/0	0/0	0/0	0/0	0/0	0|0	0|0	0/0	0/0	.|.	./.	0/0	0/0	0/0	0/0	./.	0/0	0/0	0/0	./.	0|0	0/1	0/0	0/0	./.	0/0	0/0
Cq8A	46584904	Cq8A:46584904	C	A	14596.8	PASS	.	GT	0|0	0/0	0/0	./.	0/0	0/0	0/0	0/0	0|0	0/0	0/0	1|1	0/0	0/0	0|0	./.	0/0	0/0	0/0	0/0	1|1	0/0	0/0	0/0	0|0	0/0	./.	0|0	0|0	0/0	0/0	0/0	0/0	./.	0/1	0|0	.|.	0/0	0/0	.|.	./.	0/0	0/0	0/0	0/0	0/0	0/0	0/0	./.	0/0	0|0	0/0	0/0	0/0	./.	./.	./.
Cq8A	46605102	Cq8A:46605102	T	G	104119	PASS	.	GT	1|1	1/1	1/1	0/0	./.	1/1	0/0	1/1	1|1	1/1	1/1	.|.	0/0	./.	0|0	1/1	0/0	0/0	./.	0/0	0|0	0/0	0/1	0/0	0|0	./.	1/1	0|0	0|0	1/1	0/0	0/1	1/1	./.	0/1	1|1	0|0	0/0	1/1	.|.	0/0	1/1	1/1	./.	1/1	0/0	0/1	1/1	0/0	0/0	1|1	0/0	0/0	1/1	./.	0/0	./.
Cq8A	46606195	Cq8A:46606195	T	A	1133.98	PASS	.	GT	0|0	0/0	0/0	./.	0/0	0/0	./.	0/0	0|0	0/0	0/0	0|0	0|1	0/0	.|.	0/0	0|1	0/0	0/0	0/0	0|0	0/0	0/0	0/0	0|0	0/0	./.	0|0	0|0	./.	0/0	0/0	0/0	0/0	0/0	0|0	0|0	0/0	0/0	0|0	0/0	0/0	0/0	0/0	./.	0/0	0/0	0/0	0/0	0/0	0|0	0/0	0/0	0/0	./.	0/0	0/0
Cq8A	46606264	Cq8A:46606264	A	G	3229.59	PASS	.	GT	0|0	0/0	0/0	./.	0/0	0/0	0/0	0/0	0|0	0/0	0/0	0|0	0|0	0/0	0|0	0/0	0|0	0/0	0/0	0/0	0|0	0/0	0/0	./.	0|0	0|1	0/0	0|0	0|0	0/0	0/0	0/0	0/0	0/0	0/0	0|0	0|0	0/0	0/0	.|.	0/0	0/0	0/0	0/0	0/0	0/0	0/0	0/0	0/0	0/0	.|.	0/0	0/0	0/0	./.	0|1	0/0
Cq8A	46606297	Cq8A:46606297	T	C	1174.03	PASS	.	GT	0|0	0/0	0/0	./.	0/0	0/0	0/0	0/0	.|.	0/0	0/0	0|0	0|0	0/0	0|0	0/0	0|0	0/0	./.	0/0	0|0	./.	0/0	0/0	0|0	0|1	0/0	0|0	0|0	0/0	0/0	./.	0/0	0/0	0|1	0|0	0|0	0/0	0/0	.|.	0/0	0/0	0/0	0/0	0/0	0/0	0/0	./.	./.	0/0	.|.	./.	0/0	0/0	./.	0|0	0/0
Cq8A	46611538	Cq8A:46611538	T	C	19647.2	PASS	.	GT	0|0	0/1	./.	./.	0/0	0/1	./.	0/0	0|0	0/0	0/1	0|0	0|0	0/0	0|0	0/0	0|0	0/0	0/0	0/1	0/1	0/0	0/1	0/0	0|0	.|.	0/0	.|.	0/1	0/0	./.	0/1	0/1	./.	0/1	0/1	.|.	0/1	0/0	.|.	0/0	0/0	0/1	0/0	0/1	0/0	0/0	0/1	0/1	0/0	0/1	0/1	0/1	./.	0/0	0/1	0/0
Cq8A	46613808	Cq8A:46613808	G	A	626.8	PASS	.	GT	.|.	./.	0/0	./.	./.	0/0	./.	0/0	0|0	0/0	0/0	0|0	0|0	0/0	0|0	0/0	0|0	0/0	./.	0/0	0/0	0/0	0/0	0/0	0|0	.|.	0/0	0|0	0/0	0/0	0/0	0/0	./.	0/0	0/0	0/0	0|0	0/0	0/0	0|0	0/0	0/0	0/0	0/0	0/0	./.	0/0	0/1	./.	0/0	0/0	0/0	0/0	0/0	./.	0/0	0/0
Cq8A	46614325	Cq8A:46614325	A	G	16278.6	PASS	.	GT	0|0	0/0	0/0	0/0	0/0	0/0	0/0	0/0	0|0	0/0	0/0	0|0	0|0	0/0	0|0	0/0	0|0	0/0	0/0	0/0	0/0	0/0	0/0	0/0	0|0	1|1	./.	0|0	0/0	0/0	1/1	0/0	0/0	0/0	0/0	0/0	0|0	0/0	0/0	0|0	0/0	0/0	0/0	0/0	0/0	0/0	0/0	0/0	0/0	0/0	./.	0/0	1/1	0/0	./.	0/0	0/0
Cq8A	46628777	Cq8A:46628777	T	A	11218.1	PASS	.	GT	.|.	0/0	./.	0/0	0/0	0/0	./.	0/0	0|0	./.	0/0	0|0	.|.	0/0	0|0	0/0	0|0	0/0	0/0	0/0	0/0	0/0	0/0	0/0	0|0	0|0	0/0	0|0	0|1	./.	./.	0/0	0/0	0/0	0|1	0|1	0|0	0/0	0/0	0|0	0/0	0/0	0|1	0/0	0/0	0/0	./.	0/0	0/0	0/0	./.	./.	./.	0/0	0|1	0/0	0/0
Cq8A	46631993	Cq8A:46631993	C	T	109.74	PASS	.	GT	0|0	0/1	0/0	./.	0/0	0/0	0/0	0/0	0|0	0/0	0/0	.|.	0|0	0/0	0|0	0/0	0|0	0/0	0/0	0/0	0/0	0/0	0/0	0/0	0|0	.|.	0/0	0|0	0|0	0/0	0/0	0/0	./.	0/0	0|0	0|0	0|0	./.	0/0	.|.	./.	0/0	0|0	0/0	0/0	0/0	0/0	0/0	0/0	0/0	0/0	0/0	0/0	0/0	.|.	0/0	0/0
Cq8A	46633010	Cq8A:46633010	T	C	163909	PASS	.	GT	1|1	1/1	1/1	1/1	0/0	0/1	0/0	1/1	1|1	1/1	./.	0|0	0|0	1/1	0|0	1/1	1|1	0/0	0/0	1/1	0/0	0/0	1/1	0/0	1|1	0|0	1/1	0|0	0|0	0/1	0/0	0/1	1/1	1/1	0/1	1|1	0|0	1/1	1/1	0|0	0/0	0/1	1|1	1/1	./.	./.	1/1	1/1	0/1	0/0	./.	1/1	0/0	1/1	.|.	1/1	0/0
Cq8A	46636034	Cq8A:46636034	C	T	4115.33	PASS	.	GT	0|0	0/0	./.	0/0	0/0	0/0	0/0	0/0	0|0	./.	0/0	.|.	0|0	0/0	0|0	0/0	0|0	0/0	0/0	0/0	0/0	0/0	0/0	0/0	0|0	.|.	0/0	0|0	0|0	0/0	0/0	0/0	./.	0/0	0/0	0|0	0|0	0/0	0/0	.|.	0/0	0/0	0|0	0/0	./.	0/0	0/0	./.	0/0	0/0	0/1	0/0	0/0	0/0	.|.	0/0	0/0
Cq8A	46636721	Cq8A:46636721	C	T	1121.44	PASS	.	GT	0|0	0/0	0/0	0/0	0/0	0/0	0/0	0/0	.|.	0/0	./.	0|0	.|.	0/0	0|0	0/0	0|0	0/0	./.	./.	0/0	0/0	0/0	0/0	0|0	0|0	0/1	0|0	0|0	0/0	0/0	0/0	0/0	./.	./.	0|0	0|0	0/0	0/1	0|0	./.	0/0	.|.	0/0	0/0	0/0	0/0	0/0	./.	0/0	0/0	0/0	0/0	0/0	0|0	0/0	./.
Cq8A	46696507	Cq8A:46696507	G	T	839.09	PASS	.	GT	0|0	0/0	0/0	0/0	./.	0/0	./.	0/0	0|0	0/0	0/0	0|0	0|0	0/0	0|0	1/1	0|0	0/0	0/0	0/0	0/0	0/0	0/0	0/0	0|0	.|.	./.	0|0	0|0	0/0	0/0	0/0	0/0	./.	0/0	0|0	.|.	0/0	./.	.|.	0/0	0/0	.|.	./.	0/0	0/0	0/0	0/0	0/0	0/0	0/0	0/0	0/0	./.	0|0	0/0	0/0
Cq8A	46710232	Cq8A:46710232	C	A	66162.9	PASS	.	GT	1|1	1/1	0/0	0/0	0/0	1/1	./.	1/1	0|0	1/1	1/1	0|0	0/1	1/1	0|0	1/1	0|0	0/0	0/0	0/0	0/0	0/0	0/0	0/0	0|0	.|.	0/1	0|0	0|0	1/1	0/0	1/1	./.	0/0	0/1	0|0	0|0	0/0	1/1	.|.	0/0	0/0	0|0	0/0	1/1	0/0	1/1	0/1	./.	0/0	1/1	0/0	0/0	1/1	0|0	./.	0/0
Cq8A	46712153	Cq8A:46712153	T	C	1425.64	PASS	.	GT	0|0	0/0	0/0	0/0	0/0	0/0	0/0	0/0	0|0	0/0	0/0	.|.	0/0	0/0	0|0	0/0	0|0	0/0	0/0	0/0	0/0	0/0	0/1	0/0	.|.	0|0	0/0	0|0	0|0	0/0	0/0	0/0	0/0	0/0	0/0	0|0	0|0	./.	0/0	.|.	0/0	1/1	.|.	0/0	0/0	0/0	0/0	0/0	0/0	0/0	./.	./.	0/0	0/0	.|.	0/0	0/0
Cq8A	46712189	Cq8A:46712189	G	C	1182.04	PASS	.	GT	0|0	0/0	0/0	./.	./.	0/0	0/0	0/0	0|0	0/0	0/0	.|.	0/0	0/0	0|0	0/0	0|0	0/0	0/0	0/0	0/0	0/0	0/0	0/0	.|.	0|0	0/0	0|0	0|0	0/1	0/1	0/0	0/0	0/0	0/0	0|0	0|0	./.	0/0	0|0	0/0	0/0	.|.	0/0	1/1	0/0	0/0	0/0	0/0	0/0	./.	./.	0/0	0/0	.|.	0/0	0/0
Cq8A	46753135	Cq8A:46753135	C	T	5016.63	PASS	.	GT	0|0	./.	0/0	./.	0/0	0/0	0/0	0/0	0|0	./.	0/0	0|0	0/0	0/0	0|0	0/0	0|0	0/0	0/0	0/0	0/0	./.	0/0	0/0	0|0	.|.	0/0	.|.	0|0	0/0	0/0	0|1	0/0	./.	0/0	0|0	0|0	0/0	0/0	0|0	0/0	0/0	0|0	0/0	0/0	./.	0/0	0/0	0/0	0/0	0/0	0/0	0/0	0/0	.|.	0/0	./.
Cq8A	46779113	Cq8A:46779113	C	T	1077.92	PASS	.	GT	0|0	0/0	0/0	0/0	./.	0/0	0/0	0/0	0|0	0/0	0|1	.|.	./.	0/0	0|0	0/0	0|0	0/0	0/0	0/0	0/0	0/0	0/1	0/0	0|0	.|.	0/0	0|0	0|0	0/0	0/0	0|0	0/0	./.	0/0	0|0	0|0	0/0	0/0	.|.	0/0	./.	.|.	0/0	0/0	./.	0/0	0/0	0/0	0/0	0/0	0/0	0/0	0/0	.|.	0/0	0/0
Cq8A	46779128	Cq8A:46779128	C	G	982.4	PASS	.	GT	0|0	0/1	0/0	0/0	./.	0/0	0/0	0/0	0|0	0/0	0|0	.|.	./.	0/0	0|0	0/0	0|0	0/0	0/0	0/0	0/0	0/0	0/0	0/0	0|0	.|.	0/0	0|0	0|0	0/0	0/0	0/1	0/0	./.	0/0	0|0	0|0	0/0	0/1	.|.	0/0	./.	.|.	0/0	0/0	0/0	0/0	0/0	0/0	0/0	0/0	0/1	0/0	0/0	.|.	0/0	0/0
Cq8A	46787330	Cq8A:46787330	G	T	26001.2	PASS	.	GT	0|0	1/1	./.	0/0	0/0	0/0	0/0	0/0	0|0	./.	0|0	.|.	0/0	1/1	0|0	0/0	0|0	./.	0/0	0/0	0/0	0/0	0/0	0/0	0|0	0|0	0/1	0|0	0|0	1/1	0/0	1/1	0/0	0/0	0/0	0|0	0|0	0/0	0/1	.|.	0/0	0/0	0|0	0/0	1/1	0/0	0/0	0/0	0/0	0/0	0/0	0/0	0/0	0/0	0|0	./.	0/0
Cq8A	46794119	Cq8A:46794119	A	G	1498.41	PASS	.	GT	0|0	0/0	0/0	0/0	0/0	0/0	./.	0/0	0|0	0/0	0|0	.|.	0/0	0/0	0|0	0/0	0|0	0/0	0/0	0/0	0/0	0/0	0/0	0/0	0|0	.|.	0/1	0|0	0|0	./.	0/0	0/0	./.	0/0	0/0	0|0	0|0	0/0	0/0	.|.	0/0	0/0	0|0	0/0	0/0	0/0	0/0	0/0	0/0	0/0	0/0	0/0	0/0	0/0	.|.	0/0	0/0
Cq8A	46794130	Cq8A:46794130	A	T	56897.5	PASS	.	GT	0|0	0/0	0/0	1/1	0/0	0/0	./.	0/0	0/1	0/0	0|0	.|.	0/0	0/0	0|0	0/0	1|1	0/0	0/0	1/1	0/0	0/0	1/1	0/0	1|1	.|.	0/0	0|0	0|0	./.	0/0	0/0	./.	0/1	0/0	1|1	0|0	1/1	./.	.|.	0/0	1/1	0/1	0/1	0/0	0/0	0/0	0/1	1/1	0/0	0/0	1/1	0/0	0/0	.|.	1/1	0/0
Cq8A	46804433	Cq8A:46804433	C	T	3815.21	PASS	.	GT	0|0	./.	0/0	./.	0/0	0/0	0/1	0/0	0/0	0/0	0|0	0|0	./.	0/0	0|0	0/0	0|0	0/0	0/0	0/0	0/0	0/0	0/0	0/0	0|0	.|.	0/0	0|0	0|0	0/0	0/0	0/0	0/0	0/0	0/0	0|0	0|0	0/0	0/0	0|0	./.	0/0	0/0	0/0	0/0	./.	0/0	0/0	0/0	0/0	./.	0/0	0/0	./.	0|0	./.	./.
Cq8A	46808093	Cq8A:46808093	C	T	577.62	PASS	.	GT	.|.	0/0	1/1	0/0	0/0	0/0	0/0	0/0	0/0	0/0	0|0	0|0	0/0	0/0	.|.	0/0	0|0	0/0	0/0	0/0	0/0	0/0	0/0	0/0	0|0	.|.	0/0	0|0	0|0	0/0	0/0	0/0	0/0	0/0	0/0	0|0	0|0	./.	0/0	.|.	./.	0/0	0/0	0/0	0/0	0/0	0/0	0/0	./.	0/0	0/0	0/0	0/0	./.	.|.	0/0	./.
Cq8A	46821734	Cq8A:46821734	C	T	31070.6	PASS	.	GT	0|0	0/0	0/0	0/0	0/0	0/0	0/0	./.	1/1	./.	0|0	0|0	./.	0/0	0|0	./.	0|0	0/0	0/0	0/0	0/0	0/0	1/1	0/0	.|.	.|.	./.	0|0	0|0	0/0	0/0	0/0	0/0	./.	0/0	1|1	0|0	0/0	0/0	.|.	0/0	1/1	1/1	0/0	0/0	0/0	./.	0/1	0/0	0/0	0/0	0/0	0/0	0/0	.|.	0/0	0/0
Cq8A	46823248	Cq8A:46823248	A	T	86545.9	PASS	.	GT	0/1	0/0	0|1	0/0	0/0	0/1	0/0	0|1	1/1	0/0	0|1	0|0	0|1	0|1	0|0	0/0	0|1	0/0	0/0	0/0	0/1	0|1	0|1	0/0	0|1	.|.	0|1	0|1	0|0	0|1	0/1	0|1	0|1	0|1	0|1	1|1	0|0	0|1	0/0	.|.	0/0	1/1	1/1	0|1	0|1	./.	0/0	0/1	0/0	0/0	0|1	0/1	0|1	./.	.|.	0|1	./.
Cq8A	46823404	Cq8A:46823404	G	A	47300.3	PASS	.	GT	0/0	0|1	0|1	./.	./.	./.	0/0	0|1	0|1	./.	0|1	0|0	0|1	0|0	.|.	0|1	0|1	./.	./.	0|1	0|1	0/1	0|1	0/0	0|1	0|0	0|0	0|0	0|0	0|0	0|1	0|1	0|1	0|1	0|1	0|1	0|1	0|1	0|1	.|.	0/0	0/0	0|1	0|1	0|0	./.	0|1	0|1	0|1	./.	0|0	0|1	0|1	0/0	0|0	0|0	0/0
Cq8A	46823456	Cq8A:46823456	G	A	57784.7	PASS	.	GT	0/1	0/1	0/1	./.	./.	0/0	0/0	0/1	0/1	0/1	0|0	0|0	0/1	0/1	.|.	0/1	0/1	./.	./.	0|1	0/1	0/1	0/1	0/0	0/1	.|.	0/1	0|0	.|.	0/1	0/1	0/1	0/1	0/1	0/1	0/1	0/1	0/1	0/1	.|.	./.	0/0	0/1	0/1	0|0	./.	0/1	0/1	0/1	./.	0/1	0/1	0/1	0/1	0/1	0|0	0/0
Cq8A	46823467	Cq8A:46823467	G	T	92533.9	PASS	.	GT	0|1	0|1	0|1	./.	./.	0/0	0/0	0|1	0|1	0|1	0|1	0|1	0|1	0|1	.|.	0|1	0|1	./.	./.	0|1	0|1	0/1	0|1	0/0	0|1	0|1	0|1	.|.	0|0	0|1	0|1	0|1	0|1	0|1	0|1	0|1	0|1	0|1	0|1	.|.	./.	0|1	0|1	0|1	0|1	./.	0|1	0|1	0|1	./.	0|1	0|1	0|1	0|1	0/1	0|1	0/0
Cq8A	46823509	Cq8A:46823509	A	G	72442	PASS	.	GT	0|1	0|1	0|1	./.	0/0	0/0	0/0	0|1	0|1	0|1	0|1	0|0	0|1	0|1	0|0	0|1	0|1	./.	./.	0|1	0|1	0|1	0|1	0/0	0|1	0|1	0|1	.|.	0|0	0|1	0|0	0|1	0|1	0|1	0|1	0|1	0|1	0|1	0|1	.|.	./.	0|1	0|1	0|1	0|1	./.	0|1	0|1	0|1	./.	0|1	0|1	0|1	0|1	0|1	0|1	0|1
Cq8A	46824532	Cq8A:46824532	G	A	49116.5	PASS	.	GT	.|.	0/1	0/1	0/1	0/0	0/1	0/0	0/1	0/1	0/1	0/1	0/1	0|0	0/1	.|.	0/1	0|0	./.	0/0	0/1	0/1	0|0	0/1	0/0	0/1	0|0	0/1	.|.	.|.	0/1	0|0	0/1	0/1	0|0	0/1	0/1	0/1	0/1	0/1	.|.	0/0	0/1	0/1	0/1	0/1	0/0	0/1	0/1	0/1	0/0	0|0	0/1	0/1	0/1	0/1	.|.	0|0
Cq8A	46835414	Cq8A:46835414	T	A	205861	PASS	.	GT	.|.	1/1	1/1	./.	./.	1/1	1/1	1/1	1/1	1/1	1/1	1/1	1|1	1/1	0|0	1/1	1|1	./.	0/0	1/1	1/1	0|0	1/1	0/1	1/1	.|.	./.	0|0	1|1	0/1	1|1	1/1	1/1	1|1	1/1	1/1	1/1	1/1	1/1	0/1	1/1	1/1	1/1	1/1	1/1	0/1	1/1	1/1	./.	1/1	.|.	1/1	1/1	1/1	1/1	1|1	1|1
Cq8A	46836250	Cq8A:46836250	G	T	33573.8	PASS	.	GT	.|.	0/0	0/0	0/0	0/0	1/1	0/0	./.	0/0	./.	0/1	0/0	0|0	0/0	.|.	./.	0|0	0/0	0/0	0/0	0/0	0|0	0/0	0/0	0/0	.|.	0/0	0|0	0|0	0/0	0|0	0/0	1/1	0|0	0/1	0/0	0/0	0/0	0/1	./.	0/0	0/0	0/0	0/0	0/0	0/0	./.	0/1	./.	0/0	1|1	0/0	0/0	1/1	./.	.|.	0|0
Cq8A	46837961	Cq8A:46837961	A	T	31598.1	PASS	.	GT	0|0	0/0	0/0	./.	0/0	0/0	0|1	0/0	0|1	0|1	0/0	0|1	0|1	0/0	0|0	./.	0|0	./.	0/0	0/0	0|1	0|0	0/0	0|1	0/0	0|1	0/0	0|0	0|0	0/0	0|0	0/0	0/0	0|0	0|1	0|1	0|1	0/1	0/0	0|1	0/0	0/0	0/0	0/0	0/0	0/0	./.	0|1	./.	0/0	.|.	0/0	0|1	./.	./.	.|.	0|0
Cq8A	46842468	Cq8A:46842468	T	C	81618	PASS	.	GT	0|1	0|1	0|1	0|1	./.	0/1	0|0	0/0	0|1	0|1	0|1	0|0	.|.	0|1	0|0	0/0	0/1	./.	0/0	0/0	0|1	0/1	0/1	0|0	0|1	.|.	0/0	0|0	0|0	0/1	0|1	0|1	./.	.|.	0|1	0|1	0|1	0/1	0/0	.|.	0/0	0/0	0|1	0/1	0/1	./.	0/1	0|1	0/1	0/0	0|0	0/0	0/1	0/0	0|1	.|.	.|.
Cq8A	46863396	Cq8A:46863396	G	A	16216.9	PASS	.	GT	0|0	0|0	.|.	0|0	0/0	0/0	0|0	./.	0|0	0|0	0|0	0|0	0|0	0|0	0|0	0/0	./.	0/0	0/0	0/0	0|0	./.	0/0	0|0	0|0	.|.	0/0	.|.	0|0	0|1	0|0	0|0	./.	0|0	0|0	0|0	0|0	0/0	0/0	0|0	0/0	0/0	0|0	0/0	./.	0/0	0/0	0|0	./.	0/0	0|0	0/0	0/0	./.	0|0	0|0	.|.
Cq8A	46882838	Cq8A:46882838	T	A	59	PASS	.	GT	0|0	0|0	0|0	0|0	./.	0/0	0|0	./.	0|0	0|0	.|.	0|0	0|0	.|.	0|0	0/0	0/0	0/0	0/0	0/0	0|0	./.	./.	0|0	0|0	.|.	0/0	0|0	0|0	0|0	0|0	0|0	0/0	.|.	0|0	0|0	0|0	0/0	0/0	0|1	./.	0/0	0|0	0/0	0/0	0/0	0/0	.|.	0/0	0/0	0|0	0/0	0/0	0/0	.|.	0|0	0|0
Cq8A	46900189	Cq8A:46900189	G	A	6248.19	PASS	.	GT	0|0	0|0	0/1	.|.	0/0	0/1	0|0	./.	0|0	0|1	0/1	0|0	0|0	.|.	0|0	0/0	0/1	0/0	0/0	0/0	0|0	0/0	0/1	0|0	0/1	.|.	./.	0|0	0|0	0|0	0|0	.|.	0/0	.|.	0|0	0|0	0|0	0/0	0/0	0|0	./.	0/0	0|0	./.	./.	0/0	0/1	0|0	0/0	0/0	.|.	0/0	0/0	0/0	0|0	0|0	0|0
Cq8A	46918923	Cq8A:46918923	G	A	168.72	PASS	.	GT	0|0	0|0	0/0	.|.	0/0	0/0	0|0	0/0	0|0	0|0	0/0	0|0	0|0	0|0	0|0	0/0	0/0	0/0	0/0	0/0	0|0	0/0	0/0	0|0	0/0	0/1	0/0	0|0	0|0	0|0	0|0	0|0	0/0	0|0	0|0	0|0	0|0	0/0	0/0	0|0	./.	0/0	0|0	0/0	0/0	0/0	0/0	0|0	0/0	0/0	.|.	0/0	0/0	0/0	0|0	0|0	0|0
Cq8A	46921685	Cq8A:46921685	A	G	2501.02	PASS	.	GT	0|0	0|0	0/0	.|.	./.	0/0	0|0	0/0	0|0	0|0	0/0	0|0	0|0	0|0	0|0	0/0	0/0	0/0	0/0	0/0	0|0	0/0	0/0	0|0	0/0	./.	./.	0|0	0|0	0|0	0|0	0|0	0/0	0|0	0/1	0|0	0|0	0/0	0/0	.|.	0/0	0/0	0|0	0/0	0/0	0/0	0/0	0|0	0/0	0/0	.|.	0/0	0/0	0/0	.|.	0|0	0|0
Cq8A	46922774	Cq8A:46922774	A	G	173.5	PASS	.	GT	0|0	0|0	0/0	.|.	0/0	0/0	.|.	0/0	.|.	.|.	0/0	0|0	0|0	0|0	0|0	0/0	0/0	0/0	0/0	0/0	0|0	0/0	0/0	0|0	0/0	./.	0/0	.|.	.|.	0|0	0|0	0|0	0/0	0|0	0/0	0|0	0|0	0/0	0/0	0|0	0/0	0/0	0|0	0/0	0/0	0/0	0/0	0|1	0/0	0/0	0|0	./.	0/0	0/0	0|0	0|0	.|.
Cq8A	46928984	Cq8A:46928984	A	C	4399.86	PASS	.	GT	0/1	0|0	./.	.|.	0/0	0/0	0|0	0/0	0|0	0|0	0/0	0|0	0|0	.|.	0|0	0/0	0/0	./.	0/0	0/0	0|0	0/0	0/0	0|0	0/0	./.	0/0	0|0	0|0	.|.	0|0	.|.	0/0	0|0	0/0	0|0	0|0	0/0	./.	.|.	0/0	0/0	0|0	./.	0/0	0/0	0/0	0|0	0/0	0/0	0|0	0/0	0/0	0/0	0|0	0|0	0|0
Cq8A	46929696	Cq8A:46929696	G	T	106762	PASS	.	GT	0/1	1|1	1/1	.|.	0/0	1/1	0|0	1/1	0|0	1|1	1/1	0|0	0|0	1|1	0|0	1/1	./.	0/0	0/0	1/1	0|0	0/0	0/1	0|0	1/1	./.	./.	0|0	0|0	1|1	0|0	1|1	1/1	.|.	0/1	0|0	0|0	1/1	1/1	.|.	0/0	0/0	0|0	1/1	1/1	0/1	1/1	0/1	1/1	0/0	1|1	0/1	0/0	1/1	0|0	1|1	.|.
Cq8A	46938622	Cq8A:46938622	C	T	4538.85	PASS	.	GT	0/0	0|0	./.	0|0	./.	0/1	0|0	0/0	0|0	0|0	./.	0|0	0|0	0|0	0|0	0/0	0/0	0/0	0/0	0/0	0|0	0/0	0/0	0|0	0/0	./.	0/0	0|0	0|0	0|0	0|0	0|0	0/0	0|0	0/0	0|0	0|0	0/0	0/0	.|.	0/0	0/0	.|.	0/0	0/0	0/0	0/0	0/0	./.	./.	0|0	0/0	./.	0/0	0|0	.|.	.|.
Cq8A	46948090	Cq8A:46948090	T	C	10755	PASS	.	GT	0/0	0|0	0/0	.|.	0/0	0/0	0|0	0/0	0|0	.|.	0/0	0|0	0|0	0|0	0|0	0/0	./.	0/0	./.	0/0	0|0	0/0	0/0	0|0	0/0	1/1	0/0	0|0	0|0	0|0	1|1	0|0	0/0	0|0	0/0	0|0	0|0	0/0	0/0	.|.	0/0	./.	0|0	0/0	0/0	0/0	0/0	0/0	0/0	0/0	0|0	0/0	1/1	0/0	0|0	.|.	0|0
Cq8A	46948386	Cq8A:46948386	C	T	2776.65	PASS	.	GT	0/0	0|0	./.	0|0	0/0	0/0	0|0	0/0	0|0	.|.	0/0	0|0	0|0	0|0	0|0	0/0	0/0	0/1	0/0	0/0	0|0	0/0	0/0	.|.	./.	./.	0/0	0|0	0|0	0|0	0|0	0|0	./.	0|0	0/0	0|0	0|0	0/0	0/0	0|0	0/0	0/0	0|0	./.	./.	0/0	0/0	0/0	0/0	0/0	.|.	0/0	./.	0/0	0|0	0|0	0|0
Cq8A	46979604	Cq8A:46979604	G	A	11327.1	PASS	.	GT	./.	0|0	1/1	.|.	0/0	0/0	0|0	0/0	0|0	0|0	0/0	.|.	0|0	.|.	0|0	0/0	0/0	0/0	0/0	0/0	0|0	0/0	0/0	0|0	0/0	./.	0/0	0|0	0|0	0|0	.|.	0|0	./.	.|.	0/0	0|0	0|0	0/0	0/0	.|.	0/0	0/0	0|0	0/0	0/0	0/0	0/0	0/0	0/0	0/0	0|0	0/0	./.	0/0	0|0	.|.	0|0
Cq8A	46980156	Cq8A:46980156	G	A	2440.77	PASS	.	GT	0/0	0|0	0/0	.|.	0/0	0/0	0|0	./.	0|0	0|0	0/0	0|0	0|0	0|0	.|.	0/0	0/0	0/0	0/0	0/0	0|0	0/0	0/0	0|0	0/0	./.	0/0	0/1	0|0	0|0	0|0	0|0	0/0	0|0	0/0	0|0	0|0	0/0	./.	0|0	0/0	./.	0|0	./.	0/0	./.	0/0	0/0	./.	0/0	0|0	0/0	./.	0/0	0|0	0|0	0|0
Cq8A	46987133	Cq8A:46987133	G	A	791.73	PASS	.	GT	./.	0|0	0/0	0|0	0/0	0/0	0|0	0/0	0|0	0|0	0/0	0|0	0|0	0|0	.|.	0/0	0/0	./.	0/0	0/0	0|0	0/0	0/0	.|.	0/0	./.	0/0	0/0	0|0	0|0	0|0	0|0	./.	0|0	0/0	0|0	0|0	0/0	0/0	.|.	0/1	0/0	0|0	0/0	0/0	0/0	0/0	0/0	0/0	0/0	.|.	0/0	0/0	0/0	0|0	.|.	0|0
Cq8A	47014846	Cq8A:47014846	C	T	18624.5	PASS	.	GT	./.	0|0	1/1	.|.	0/0	./.	0|0	0/0	0|0	0|0	./.	0|0	.|.	0|0	0|0	0/0	1/1	0/0	0/0	0/1	0|0	./.	0/1	0|0	1/1	./.	0/0	0/0	0|0	0|0	0|0	0|0	0/0	1|1	0/0	0|0	0|0	0/0	0/0	0|0	./.	0/0	0|0	1/1	0/0	0/0	0/0	0/0	0/0	0/0	.|.	1/1	0/0	0/0	0|0	1|1	.|.
Cq8A	47040259	Cq8A:47040259	G	A	886.68	PASS	.	GT	0/0	0|0	0/0	.|.	0/0	0/0	0|0	0/0	0|0	0|0	0/0	0|0	0|0	0|0	0|0	0/0	0/0	0/0	0/0	0/0	0|0	0/0	0/0	0|0	0/0	0/0	0/0	0/0	0|0	0|0	0|0	0|0	0/0	0/1	0/0	0|0	0|0	0/0	0/0	.|.	0/0	0/0	0|0	0/0	0/0	0/0	0/0	0/0	0/0	0/0	0|0	./.	0/0	0/0	0|0	0|0	0|0
Cq8A	47040269	Cq8A:47040269	C	A	331.6	PASS	.	GT	0/0	0|0	0/0	.|.	0/0	0/0	0|0	0/0	0|0	0|0	0/0	0|0	0|0	0|0	0|0	0/0	0/0	0/0	0/1	0/0	0|0	0/0	0/0	0|0	0/0	0/0	0/0	0/0	0|0	0|0	0|0	0|0	0/0	0/0	0/0	0|0	0|0	0/0	0/0	.|.	0/0	0/0	0|0	0/0	0/0	0/0	0/0	0/0	0/0	0/0	0|0	./.	0/0	0/0	0|0	0|0	0|0
Cq8A	47040361	Cq8A:47040361	T	C	4497.03	PASS	.	GT	0/0	0|0	0/0	.|.	0/0	0/0	0|0	0/0	0|0	0|0	0/0	0|0	.|.	.|.	0|0	0/0	0/0	0/0	0/0	0/0	0|0	0/0	0/0	0|0	0/0	./.	0/0	0/0	0|0	0|0	0|0	0|0	0/0	0/0	0/0	0|0	0|0	./.	0/0	.|.	./.	0/0	0|0	0/0	0/0	0/0	./.	0/0	./.	./.	0|0	./.	0/0	0/0	0|0	0|0	0/1
Cq8A	47061896	Cq8A:47061896	G	A	1770.51	PASS	.	GT	0/0	0|0	0/0	0|0	0/0	0/0	0|0	0/0	0|0	0|0	0/0	0|0	0|0	0|0	.|.	0/0	0/0	0/0	0/0	0|1	0|0	0/0	./.	0|0	0/0	./.	0/0	0/0	0|0	0|0	0|0	0|0	0/0	0/0	0/0	0|0	0|0	0/0	0/0	.|.	0/0	0/1	0|0	0/0	./.	0/0	0/0	0/0	0/0	0/0	0|0	0/0	0/0	0/0	.|.	.|.	0/0
Cq8A	47061911	Cq8A:47061911	G	A	738.62	PASS	.	GT	0/0	0|0	0/0	0|0	0/0	0/0	0|0	0/0	0|0	.|.	0/0	0|0	0|0	0|0	.|.	0/0	0/0	0/0	0/0	0|1	0|0	0/0	./.	0|0	0/0	./.	0/0	0/0	0|0	0|0	0|0	0|0	0/0	0/0	0/0	0|0	0|0	0/0	0/0	.|.	0/0	0/0	0|0	0/0	./.	0/0	0/0	0/0	0/0	0/0	0|0	0/0	0/0	0/0	.|.	0|0	0/0
Cq8A	47080004	Cq8A:47080004	G	A	162.67	PASS	.	GT	0/0	0|0	0/0	0|0	0/0	0/0	0|0	0/0	0|0	0|0	0/0	.|.	0|0	0|0	0|0	0/0	0/0	0/0	0/1	0|0	0|0	0/0	0/0	0|0	0/0	./.	0/0	0/0	0|0	.|.	0|0	0|0	0/0	./.	0/0	0|0	0|0	0/0	0/0	.|.	0/0	0/0	0|0	0/0	0/0	./.	0/0	0/0	0/0	0/1	.|.	0/0	0/0	0/0	.|.	0|0	0/0
Cq8A	47091009	Cq8A:47091009	G	T	3124.31	PASS	.	GT	0/0	0|0	0/0	.|.	0/0	0/0	0|0	0/0	0|0	0|0	0/0	0|0	0|0	.|.	.|.	0/0	0/0	0/0	0/0	0|0	0|0	0/0	0/0	0|0	0/0	./.	0/0	0/0	0|0	0|0	0|0	0|0	0/0	0/0	./.	0|0	0|0	0/0	0/0	.|.	0/0	0/0	0|0	0/1	0/0	0/0	0/0	0/0	./.	0/0	0|0	0/0	0/0	0/0	0|0	0|0	0/0
Cq8A	47107869	Cq8A:47107869	T	C	158105	PASS	.	GT	1/1	1|1	0/0	.|.	0/0	1/1	0|0	1/1	1|1	1|1	1/1	1|1	0|0	1|1	0/1	1/1	1/1	./.	0/0	1|1	1|1	1/1	1/1	0|0	1/1	./.	1/1	0/0	0|0	1|1	.|.	1|1	1/1	0/1	1/1	1|1	.|.	1/1	1/1	.|.	./.	1/1	1|1	1/1	1/1	0/0	0/1	0/1	./.	0/0	.|.	1/1	1/1	1/1	1|1	1|1	0/0
Cq8A	47107975	Cq8A:47107975	G	A	44007.9	PASS	.	GT	0/0	0|0	0/0	.|.	0/0	0/0	0|0	0/0	0/1	0|0	0/0	.|.	.|.	0|0	0/0	0/0	0/0	0/0	0/0	.|.	1|1	1/1	0/1	0|0	0/0	./.	0/0	0/0	0|0	.|.	0|0	0|0	0/0	0/0	0/1	0/1	.|.	0/0	0/0	.|.	./.	1/1	0|0	0/0	0/0	0/0	0/0	0/0	1/1	0/0	0|0	0/0	1/1	0/0	.|.	0|0	0/1
Cq8A	47117371	Cq8A:47117371	G	A	2413.2	PASS	.	GT	0/0	0/1	./.	.|.	./.	0/0	0|0	0/0	0/0	0|0	0/0	0|0	0|0	0|0	./.	0/0	0/0	0/0	0/0	0|0	0|0	0/0	0/0	0|0	0/0	./.	0/0	0/0	0|0	0|0	0|0	0|0	0/0	0/0	0/0	0/0	0|0	0/0	0/0	.|.	0/0	0/0	0|0	0/0	0/0	0/0	0/0	0/0	0/0	0/0	.|.	./.	0/0	0/0	.|.	0|0	0/0
Cq8A	47118449	Cq8A:47118449	C	T	2298.06	PASS	.	GT	./.	0/0	./.	.|.	0/0	0/0	0|0	0/0	0/0	.|.	./.	0|0	0|0	0|0	0/0	./.	0/0	0/0	0/0	0|0	0|0	0/1	0/0	0|0	0/0	0/1	0/0	0/0	0|0	0|0	0|0	0|0	0/0	0/0	0/0	0/0	0|0	0/0	0/0	0|0	0/0	0/0	0|0	0/0	0/0	0/0	0/0	0/0	0/0	0/0	.|.	0/0	0/0	./.	.|.	0|0	0/0
Cq8A	47122572	Cq8A:47122572	T	A	48352.9	PASS	.	GT	1/1	./.	1/1	.|.	0/0	0/0	0|0	0/1	0/0	1|1	1/1	0|0	0|0	0|0	0/0	1/1	0/0	0/0	0/0	0|0	0|0	1/1	./.	0|0	0/0	./.	./.	0/0	0|0	0|0	0|0	0|0	0/1	0/0	0/0	0/0	0|0	0/0	./.	0|0	0/0	0/0	0|0	./.	./.	0/0	./.	0/1	./.	0/0	1|1	0/0	1/1	1/1	.|.	0|0	0/0
Cq8A	47171910	Cq8A:47171910	G	T	3859.03	PASS	.	GT	0/0	0/0	./.	.|.	0/0	0/0	0|0	0/0	1/1	.|.	0/0	0|0	0|0	0|0	0/0	0/0	0/0	0/0	0/0	0|0	0|0	0/0	./.	0|0	0/0	./.	0/0	0/0	0|0	0|0	0|0	0|0	0/0	0/0	0/1	1/1	0|0	0/0	0/0	.|.	./.	0/0	0|0	0/0	0/0	0/0	0/0	0/0	0/0	0/0	.|.	0/0	0/0	0/0	.|.	0|0	0/0
Cq8A	47171923	Cq8A:47171923	A	G	15099.1	PASS	.	GT	0/0	0/0	0/0	.|.	0/0	0/1	0|0	0/0	0/0	.|.	0/0	0|0	0|0	0|0	0/0	0/0	0/0	0/0	0/0	0|0	0|0	0/0	0/0	0|0	0/0	./.	0/0	0/0	0|0	1|1	0|0	0|0	0/0	0/0	0/0	0/0	0|0	0/0	0/1	0|0	./.	0/0	0|0	0/0	1/1	0/0	0/0	0/1	0/0	0/0	.|.	0/0	0/0	0/0	.|.	0|0	./.
Cq8A	47187864	Cq8A:47187864	T	A	3480.6	PASS	.	GT	0/0	0/0	0/0	0|0	0/0	0/0	0|0	0/0	0/0	0|0	0/0	0|0	0|0	0|0	0/0	0/0	0/0	0/0	0/0	.|.	0|0	0/0	./.	0|0	0/0	0/0	./.	0/0	0|0	0|0	0|0	0|0	0/0	0/0	0/0	0/0	0|0	0/0	0/0	.|.	0/0	0/0	0|0	0/0	./.	0/0	./.	./.	0/0	./.	.|.	0/1	0/0	0/0	0|0	0|0	0/0
Cq8A	47188391	Cq8A:47188391	T	A	906.47	PASS	.	GT	./.	0/0	0/0	1|1	0/0	0/0	0|0	0/0	0/0	.|.	0/0	0|0	0|0	0|0	0/0	0/0	0/0	0/0	0/0	0|0	0|0	0/0	0/0	0|0	./.	./.	0/0	0/0	.|.	.|.	0|0	0|0	0/0	0/0	0/0	0/0	0|0	0/0	0/0	.|.	0/0	0/0	0|0	./.	./.	0/0	0/0	0/0	0/0	0/0	0|0	0/0	0/0	0/0	.|.	0|0	0/0
Cq8A	47191995	Cq8A:47191995	G	T	54320.6	PASS	.	GT	0/0	1/1	0/0	.|.	0/0	0/0	.|.	./.	0/0	.|.	0/0	0|0	0|0	1|1	0/0	0/0	1/1	./.	0/0	1|1	0|0	0/0	0/0	0|0	0/1	./.	0/1	0/0	0|0	1|1	0|0	1|1	0/0	1/1	0/1	0/0	0|0	1/1	0/1	.|.	0/0	0/0	1|1	1/1	1/1	0/0	0/0	0/1	1/1	0/0	0|0	1/1	0/1	0/0	.|.	1|1	0/0
Cq8A	47203816	Cq8A:47203816	C	A	16702.4	PASS	.	GT	0/0	0/0	./.	.|.	./.	0/0	0|0	0/0	0/0	0|0	0/0	1|1	0|0	0|0	0/0	0/0	0/0	0/0	0/0	0|0	1|1	./.	0/0	0|0	0/0	./.	0/0	0/0	0|0	0|0	.|.	0|0	0/0	0/0	0/0	1/1	.|.	./.	0/0	0|0	0/0	./.	.|.	0/0	0/0	0/0	0/0	0/0	0/0	0/0	0|0	0/0	0/0	0/0	1|1	0|0	0/0
Cq8A	47222542	Cq8A:47222542	A	G,C	8720.23	PASS	.	GT	0/0	./.	0/0	.|.	0/0	0/0	0|0	0/0	0/1	0|0	0/0	0/1	0|0	0|0	0/0	0/0	0/0	0/0	0/0	0|0	0/1	./.	0/0	0|0	0/0	0/0	0/0	0/0	0|0	0|0	0|0	0|0	0/0	0|2	0/0	0/1	0/1	0/0	0/0	0|0	0/0	0/0	.|.	0|2	0/0	0/0	0|2	0/0	0|2	0|2	.|.	./.	0/0	0|2	.|.	.|.	0/0
Cq8A	47223470	Cq8A:47223470	C	T	4595.74	PASS	.	GT	0/0	0/1	0/0	.|.	./.	0/0	0|0	0|1	0/0	0|0	0/0	0/0	0|0	0|0	./.	0/0	0/0	0/0	0/0	0|0	0/0	0/0	./.	0|0	0/0	0/0	0/0	0/0	0|0	0|0	.|.	0|0	0/0	0|0	0/0	0/0	0/0	./.	0/0	0|0	0/0	0/0	.|.	0|0	0/0	0/0	0|0	0/0	.|.	.|.	0|0	0/0	0/0	0|0	.|.	.|.	0/0
Cq8A	47223524	Cq8A:47223524	G	A	55624.4	PASS	.	GT	0|1	0|1	0|1	.|.	0/0	0|1	0|0	0|1	./.	0|0	0|1	0/0	.|.	0|1	./.	0/0	0/0	0/0	0/0	0|0	0/0	./.	./.	0|1	0/0	0/0	0/0	./.	0|0	0|1	0|0	0|0	0/0	0|0	0|1	0|1	0/0	./.	0/0	0|1	./.	0|1	.|.	0|1	0/0	0/0	0|0	0|1	0|1	0|1	0|0	0|1	0/0	0|1	0|1	.|.	0|1
Cq8A	47230063	Cq8A:47230063	G	C	400.82	PASS	.	GT	.|.	0|0	0|0	0|0	0/0	0|0	0|0	0/1	0/0	.|.	0|0	0/0	0|0	0|0	0/0	0/0	0/0	0/0	0/0	0|0	0/0	0/0	./.	0|0	0/0	./.	./.	0/0	0|0	.|.	0|0	0|0	0/0	0|0	0|0	0|0	0/0	0/0	0/0	.|.	0/0	0|0	.|.	0|0	0/0	0/0	0|0	0|0	0|0	.|.	0|0	0|0	0/0	0|0	.|.	0|0	0|0
Cq8A	47232945	Cq8A:47232945	C	A	242.89	PASS	.	GT	0|0	0|0	0|0	0|0	0/0	0|0	0|0	0/0	0/0	0|0	0|0	./.	0|0	.|.	0/0	0/0	0/0	0/0	0/0	0|0	0/0	./.	0/1	0|0	0/0	./.	./.	0/0	0|0	0|0	0|0	0|0	./.	0|0	0|0	0|0	0/0	0/0	0/0	.|.	0/0	0|0	0|0	0|0	./.	0/0	0|0	0|0	0|0	0|0	0|0	0|0	0/0	0|0	.|.	0|0	0|0
Cq8A	47265398	Cq8A:47265398	C	G	22338.4	PASS	.	GT	0|0	0|0	1|1	.|.	./.	0|0	0|0	0/0	0/0	0|0	0|0	0/0	0|0	0|0	./.	0/0	0/0	0/0	./.	0|0	0/0	0/0	0/0	0|0	0/0	./.	0/0	0/0	0|0	0|0	0|0	0|0	0/0	0/1	0/1	0|0	0/0	0/0	0/0	0|0	0/0	0|0	0|0	0|0	0/0	0/0	0/1	0|0	.|.	0|0	0|0	0|0	0/0	0|0	.|.	0|0	0|0
Cq8A	47269117	Cq8A:47269117	G	A	224.01	PASS	.	GT	0|0	0|0	0|0	0|0	0/0	0|0	0|0	0/0	0/0	.|.	0|0	0/0	0|0	0|0	0/0	0/0	0/0	0/0	0/0	0|0	0/1	0/0	0/0	0|0	0/0	0/0	./.	0/0	0|0	0|0	0|0	0|0	0/0	0/0	0/0	0|0	0/0	0/0	0/0	0|0	./.	0|0	0|0	0|0	0/0	0/0	0/0	.|.	0|0	0|0	0|0	0|0	./.	0|0	.|.	0|0	0|0
Cq8A	47291094	Cq8A:47291094	C	A	364.03	PASS	.	GT	0|0	0|0	0|0	0|0	0/0	0|0	0|0	0/0	0/0	0|0	0|0	./.	0|0	0|0	0/0	0/0	0/0	0/0	0/0	0|0	0/0	./.	0/0	0|0	0/0	./.	0/0	0/1	0|0	0|0	0|0	0|0	0/0	./.	0/0	0|0	0/0	0/0	0/0	.|.	./.	0|0	.|.	0|0	0/0	0/0	0/0	.|.	.|.	0|0	.|.	0|0	0/0	0|0	.|.	0|0	0|0
Cq8A	47291236	Cq8A:47291236	C	T	126.01	PASS	.	GT	0|0	0|0	0|0	0|0	0/0	0|0	0|0	0/0	0/0	0|0	.|.	0/0	0|0	0|0	0/0	0/0	0/0	0/0	0/0	0|0	0/0	0/0	0/0	.|.	0|1	0/0	./.	0/0	0|0	0|0	0|0	0|0	0/0	0/0	0/0	0|0	0/0	0/0	0/0	0|0	0/0	0|0	0|0	0|0	./.	0/0	./.	.|.	0|0	0|0	.|.	0|0	./.	.|.	.|.	0|0	.|.
Cq8A	47300949	Cq8A:47300949	G	C	30961.7	PASS	.	GT	0|0	0|0	1|1	0|0	0/0	0|0	0|0	0/1	1/1	0|0	0|0	./.	.|.	0|0	0/0	0/0	0/0	0/0	0/0	0|0	0/0	0/0	0/1	0|0	0|0	0/0	./.	0/0	.|.	.|.	0|0	0|0	0/0	0/0	0/1	0|0	0/0	0/0	0/0	0|0	0/0	1|1	0|0	.|.	./.	0/0	./.	0|0	.|.	0|0	.|.	0|0	0/0	0|0	0|0	0|0	0|0
Cq8A	47331950	Cq8A:47331950	C	T	9183.08	PASS	.	GT	0|0	0|0	0|0	0|0	0/0	0|0	0|0	0/0	0/0	0|0	0|0	./.	0|0	0|0	0/0	0/0	1/1	0/0	0/0	0/1	0/0	0/0	0/0	0|0	.|.	0/0	./.	0/0	0|0	1|1	.|.	0|0	0/0	1/1	0/0	0|0	0/0	./.	0/0	.|.	./.	0|0	0|0	1|1	1/1	0/0	0/0	0|0	0|0	0|0	.|.	1|1	0/0	0|0	0|0	.|.	0|0
Cq8A	47332146	Cq8A:47332146	C	A	4707.44	PASS	.	GT	0|0	.|.	0|0	0|0	./.	0|0	.|.	0/0	0/0	0|0	0|0	./.	0|0	0|0	0/0	0/0	0/0	0/0	0/0	0/0	0/0	0/0	0/0	0|0	0|0	./.	./.	0/0	0|0	0|0	1|1	0|0	./.	./.	0/0	0|0	0/0	0/0	0/0	0|0	0/0	0|0	0|0	0|0	0/0	0/0	0/0	0|0	0|0	.|.	.|.	0|0	./.	0|0	0|0	0|0	0|0
Cq8A	47383184	Cq8A:47383184	A	T	8887.94	PASS	.	GT	0|0	0|0	.|.	0|0	0/0	0/1	0|0	0/1	0/0	0|0	0/1	./.	0/1	0|0	0/0	0/0	0/0	0/0	0/0	0/0	0/0	./.	0/0	0|0	0/1	0/0	0/0	0/0	0|0	0|0	0|0	0|0	0|1	0/1	0/0	0|0	0/0	0/0	0/1	.|.	0/0	0|0	0|0	0|0	0/0	0/0	0/1	0|0	0|0	0|0	0/1	0/1	0/0	0|0	.|.	0|0	.|.
Cq8A	47403037	Cq8A:47403037	G	A	138.88	PASS	.	GT	0|0	0|0	.|.	0|0	0/0	0/1	0|0	0/0	0/0	0|0	0/0	./.	0/0	0|0	0/0	0/0	0/0	0/0	0/0	0/0	0/0	0/0	0/0	0|0	0/0	0/0	0/0	0/0	0|0	0|0	0|0	0|0	0|0	0/0	0/0	0|0	0/0	0/0	0/0	0|0	0/0	0|0	0|0	0|0	0/0	0/0	0/0	0|0	0|0	0|0	./.	0/0	./.	0|0	0|0	0|0	0|0
Cq8A	47405264	Cq8A:47405264	G	C	1893.26	PASS	.	GT	0|0	0|0	.|.	.|.	0/0	0/0	0|0	./.	0/0	0|0	0/0	./.	0/0	0|0	0/0	0/0	0/0	0/0	0/0	1/1	0/0	0/0	0/0	0|0	0/0	0/0	0/0	0/0	0|0	0|0	0|0	0|0	0|0	0/0	0/0	0|0	0/0	1/1	0/0	0|0	0/0	0|0	0|0	0|0	0/0	0/0	0/0	0|0	0|0	0|0	./.	0/0	0/0	.|.	.|.	0|0	0|0
Cq8A	47405552	Cq8A:47405552	G	A	4741.59	PASS	.	GT	0|0	0|1	0|0	0|0	0/0	0/0	0|0	0/0	0/0	0|0	0/0	0/0	0/0	0|0	0/0	0/0	0/0	./.	0/0	0/0	0/0	0|1	0/0	0|0	0|1	./.	0/0	0/0	0|1	0|0	0|0	0|0	0|1	0/0	0/0	0|0	0/0	0/0	0/0	.|.	0/0	0|0	0|0	0|1	0/0	0/0	0/0	0|0	0|0	0|0	./.	0/0	0/0	0|0	0|0	0|1	0|0
Cq8A	47405795	Cq8A:47405795	A	C	9105.58	PASS	.	GT	0|1	0|0	0|0	0|0	0/0	0/0	0|0	0/0	0/0	.|.	0|1	./.	0/0	0|1	0/0	0/0	0|1	0/0	0/0	0/0	0/0	.|.	0/0	0|0	0|1	./.	0|1	0/0	0|0	0|0	0|0	0|1	0|0	0|1	0/0	0|0	0/0	0/0	0|1	0|1	0/0	0|1	0|0	0|1	0|1	./.	./.	0|0	.|.	0|0	./.	0/0	./.	0|0	.|.	0|1	0|0
Cq8A	47421736	Cq8A:47421736	C	T	31992.2	PASS	.	GT	0|0	0|0	0/1	0|0	0/0	0/0	0|0	0/0	1/1	0|0	0|0	1/1	0/0	0|0	0/0	0/0	0|0	0/0	0/0	0/0	0/0	.|.	0/1	0|0	.|.	./.	0|0	0/0	0|0	0|0	1|1	0|0	0|0	0|0	0/0	0|0	0/0	0/0	0|0	.|.	./.	1|1	0|0	0|0	0|0	0/0	0/0	0/1	0|0	0|0	0/0	0/0	0/0	0|0	1|1	0|0	0|0
Cq8A	47442385	Cq8A:47442385	A	C	176.34	PASS	.	GT	0|0	0|0	0/0	0|0	./.	0/0	0|0	0/0	0/0	0|0	0|0	0/0	0/0	0|0	./.	0/0	0|0	0/0	0/0	0/0	0/0	.|.	0/0	0|0	0|0	./.	0|0	0/0	0|0	0|0	0|0	0|0	0/1	.|.	0/0	0|0	0/0	0/0	0|0	0|0	0/0	0|0	.|.	0|0	0|0	0/0	0/0	0/0	.|.	0|0	0/0	0/0	0/0	0|0	0|0	0|0	0|0
Cq8A	47461458	Cq8A:47461458	G	A	97332.1	PASS	.	GT	1|1	.|.	0/0	1|1	0/0	1/1	0|0	1/1	0/1	1|1	0/1	0/0	0/0	1|1	./.	1/1	1|1	0/0	0/0	./.	0/0	1|1	0/1	0|0	.|.	./.	0/1	0/0	0|0	1|1	0|0	1|1	./.	1|1	0/1	0|0	0/0	1/1	1|1	.|.	0/0	0|0	0|0	1|1	1|1	0/0	./.	1/1	.|.	0|0	0/1	1/1	1/1	1|1	.|.	.|.	0|0
Cq8A	47467808	Cq8A:47467808	G	A	1835.82	PASS	.	GT	0|0	0|0	0/0	0|0	0/1	0/0	0|0	0/0	0/0	.|.	0/0	./.	0/0	0|0	0/0	0/0	0|0	./.	0/0	0/0	0/1	.|.	0/0	0|0	0|0	./.	0/0	0/0	0|0	0|0	0|0	0|0	0/1	0|0	0/0	0|0	0/0	0/1	0|0	0|0	./.	0|0	0|0	0|0	0|0	0/0	0/0	0/0	.|.	.|.	0/0	0/0	0/0	.|.	.|.	.|.	0|0
Cq8A	47470421	Cq8A:47470421	A	G	33130.8	PASS	.	GT	0|1	0/1	0|1	.|.	0/0	0|1	0|0	0/0	0/0	0|1	0|1	./.	0|1	0|0	./.	0/0	0|0	./.	0/0	0|1	0|1	0|0	0|1	.|.	0|1	0|1	./.	0/0	0|0	.|.	0|1	0|0	0/0	0|1	0|1	0|0	./.	0|1	0|0	.|.	./.	0|0	0|0	0|1	0|0	0/0	0|1	0|1	0|0	0|0	0|1	0/0	0|1	0|0	.|.	0|1	0|0
Cq8A	47471877	Cq8A:47471877	T	G	3567.95	PASS	.	GT	0|0	0/0	0|0	0|0	0/0	0|0	0|0	0/0	0/0	0|0	.|.	0/0	0|0	0|0	./.	0/0	0|0	0/0	0/0	0|0	0|0	0|0	0|1	0|0	.|.	0|0	./.	./.	0|0	0|0	0|0	0|0	0/0	.|.	0|0	0|0	./.	0|1	0|0	0|0	0/0	0|0	0|0	0|0	0|1	0/0	0|0	0|0	0|0	0|0	.|.	0|1	0|0	0|0	.|.	0|0	0|0
Cq8A	47472010	Cq8A:47472010	G	A	1098.79	PASS	.	GT	1|1	0/1	0|0	0|0	0/0	0|0	0|0	0/0	0/0	0|0	0|0	0/0	0|0	0|0	0/0	0/0	0|0	0/0	0/0	0|0	0|0	0|0	0|0	0|0	0|0	.|.	./.	0/0	0|0	0|0	0|0	0|0	0/0	.|.	0|0	0|0	0/0	0|0	0|0	.|.	0/0	0|0	0|0	0|0	0|0	./.	0|0	0|0	0|0	0|0	.|.	0|0	0|0	0|0	.|.	0|0	0|0
Cq8A	47474518	Cq8A:47474518	A	G	3855.52	PASS	.	GT	0/1	0/0	0|0	.|.	0/0	0|0	0|0	0/0	0/0	0|0	0|0	0/0	0|0	0/1	./.	0/0	0|0	0/0	0/0	0|0	0|0	0|0	0/1	0|0	0|0	0|0	0/1	0/0	0|0	.|.	0|0	0/1	./.	0|0	0|0	0|0	0/0	0|0	0|0	0|0	0/0	0|0	0|0	0|0	0/1	0/0	0/1	0|0	0|0	0|0	.|.	0|0	.|.	0|0	.|.	0|0	0|0
Cq8A	47489132	Cq8A:47489132	C	A	40387.1	PASS	.	GT	0/0	0/0	1|1	.|.	0/0	0|0	0|0	0/0	0/0	0|0	0|0	0/0	.|.	0/0	./.	0/0	0|0	0/0	0/0	.|.	1|1	0|0	0/0	0|0	0|0	.|.	0/0	./.	.|.	0|0	0|0	0/0	0/0	0|0	0|0	1|1	1/1	.|.	0|0	0|0	./.	0|0	0/1	0|0	0/0	0/0	0/0	0|0	0|0	0|0	0|0	0|0	0|0	0|0	0|0	0|0	0|0
Cq8A	47494722	Cq8A:47494722	C	A	2016.57	PASS	.	GT	0/0	0/0	0|0	0|0	0/0	0|0	0|0	0/0	0/0	0|0	0|0	0/0	0|0	0/0	./.	0/0	0|0	0/0	0/0	0|0	0|0	0|0	0/0	0|0	0|0	.|.	0/0	0/0	0|0	0|0	0|0	./.	0/0	.|.	0/1	0|0	0/0	0|0	0|0	.|.	0/0	0|0	0/0	.|.	0/0	0/0	./.	.|.	0|0	0|0	.|.	0|0	.|.	0|0	0|0	.|.	0|0
Cq8A	47507572	Cq8A:47507572	T	C	14567.4	PASS	.	GT	0/0	0/0	0|0	0|0	0/0	0|0	0|0	0/1	0/0	1|1	0/1	0/0	0|0	./.	./.	1/1	0|0	0/0	./.	0|0	0|0	0|0	0/0	0|0	0|0	.|.	./.	0/0	0|0	.|.	0|0	0/0	0/0	0|0	0/1	0|0	0/0	0|0	0|0	.|.	0/0	0|0	0/0	0|0	0/0	0/0	./.	.|.	1|1	.|.	.|.	1|1	0|0	0|0	0|0	0|0	0|0
Cq8A	47512755	Cq8A:47512755	G	T	101213	PASS	.	GT	1/1	1/1	1|1	0/1	0/0	1|1	0|0	0/1	0/0	0|0	1/1	0/0	0|0	1/1	0/0	0/0	1|1	0/0	0/0	1|1	1|1	1|1	0/1	0|0	1|1	.|.	1/1	0/0	0|0	.|.	0|0	./.	./.	1|1	0/1	1|1	1/1	1|1	1|1	.|.	0/0	0|0	./.	1|1	./.	0/0	./.	.|.	0|0	0|0	.|.	0|0	1|1	1|1	.|.	1|1	0|0
Cq8A	47513067	Cq8A:47513067	C	A	662.46	PASS	.	GT	0/0	0/0	0|0	./.	0/0	0|0	0|0	0/0	0/0	1|1	0/0	0/0	0|0	0/0	0/0	0/0	0|0	0/0	0/0	0|0	0|0	0|0	0/0	0|0	0|0	.|.	0/0	0/0	0|0	0|0	0|0	0/0	0/0	0|0	0/0	0|0	0/0	0|0	0|0	0|0	0/0	0|0	0/0	0|0	0/0	0/0	0/0	0|0	.|.	0|0	0|0	0|0	0|0	0|0	.|.	0|0	0|0
Cq8A	47535990	Cq8A:47535990	T	C	57.84	PASS	.	GT	0/0	0/0	0|0	./.	0/0	0|0	0|0	./.	0/0	0|0	0/0	./.	0|0	0/0	./.	0/0	0|0	0/0	0/0	0|0	0|0	0|0	0/0	0/1	0|0	.|.	0/0	0/0	.|.	0|0	0|0	0/0	./.	0|0	0/0	0|0	0/0	0|0	0|0	0|0	0/0	0|0	0/0	0|0	0/0	0/0	./.	0|0	.|.	0|0	0|0	.|.	.|.	0|0	0|0	0|0	0|0
Cq8A	47586222	Cq8A:47586222	A	T	994.26	PASS	.	GT	0/0	0/0	0|0	./.	0/0	0|0	0|0	0/0	0/0	.|.	0/0	0/0	0|0	0/0	0/0	0/0	0|0	0/0	0/0	0|0	0|0	0|0	0/0	./.	0|0	.|.	./.	0/0	0|0	0|0	0|0	0/0	0/0	0|0	0/0	0|0	0/0	0|0	0|0	0|0	0/0	0|0	0/0	0|0	0/0	0/0	0/0	0|0	0/1	0|0	0|0	0|0	0|0	0|0	.|.	.|.	0|0
Cq8A	47594978	Cq8A:47594978	A	T	2170.95	PASS	.	GT	0/0	0/0	0|1	0/0	0/0	.|.	0|0	0/0	0/0	0|0	0/0	0/0	0|0	0/0	./.	0/0	0|0	0/0	0/0	0|0	0|0	.|.	0/0	0/0	0|0	0|1	0/0	0/0	0|0	0|0	0|1	0/0	0/0	0|0	0/0	0|0	0/0	0|0	0|0	0|0	0/0	0|1	0/0	0|0	0/0	0/0	0/0	0|0	0/0	0|0	0|0	0|0	0|1	0|0	0|0	0|0	0|0
Cq8A	47595176	Cq8A:47595176	G	A	5545.5	PASS	.	GT	0/0	0/0	0|0	0/0	0/0	0|1	0|0	0/0	./.	0|0	0/0	0/0	0|0	0/0	0/0	0/0	0|1	0/0	0/0	0|0	0|0	.|.	0/0	0/0	0|0	.|.	0/0	0/0	0|0	.|.	0|1	0/0	0|1	0|1	0/0	0|0	./.	0|0	0|1	.|.	0/0	0|0	0/0	0|0	./.	0/0	0|1	0|1	0/0	0|0	0|0	0|0	0|0	.|.	0|0	.|.	.|.
Cq8A	47608290	Cq8A:47608290	C	T	428.48	PASS	.	GT	0/0	0/0	0|0	0/0	0/0	0|0	0|0	0/0	0/0	0|0	0/0	0/0	0|0	0/0	./.	0/0	0/1	0/0	0/0	0|0	0|0	0|0	0/0	0/0	0|0	.|.	0/0	0/0	0|0	0|0	0|0	0/0	0|0	.|.	0/0	0|0	./.	0|0	0|0	0|0	./.	0|0	0/0	0|0	0/0	0/0	0|0	0|0	0/0	0|0	.|.	0|0	0|0	0|0	0|0	0|0	0|0
Cq8A	47616458	Cq8A:47616458	A	G	2011.78	PASS	.	GT	0/0	0/0	0|0	./.	0/0	0|0	0|0	0/0	0/0	0|0	0/0	./.	0|0	0/0	./.	0/0	0/0	0/0	0/0	0|0	0|0	0|0	0/0	0/0	0|0	0|0	0/0	0/0	.|.	0|0	0|0	0/0	0|0	0|0	0/0	0|0	0/0	0|0	0|0	.|.	0/0	.|.	0/0	0|0	0/0	0/0	0|0	0|0	0/0	0/1	.|.	0|0	0|0	0|0	.|.	.|.	0|0
Cq8A	47616517	Cq8A:47616517	A	G	271207	PASS	.	GT	1/1	1/1	1|1	1/1	1/1	1|1	0/1	1/1	1/1	1|1	1/1	1/1	1|1	1/1	0/0	1/1	1/1	0/0	0/0	1|1	1|1	1|1	1/1	0/1	1|1	.|.	1/1	0/0	0/1	1|1	1|1	1/1	1|1	1|1	1/1	1|1	1/1	1|1	1|1	.|.	0/0	1|1	1/1	1|1	1/1	0/0	1|1	1|1	1/1	1/1	1|1	1|1	1|1	1|1	1|1	1|1	0|0
Cq8A	47627739	Cq8A:47627739	C	A	3934.52	PASS	.	GT	0/0	0/1	0|0	0/0	0/0	.|.	0/0	0/0	0/0	0|0	0/0	0/0	0|0	0/1	0/0	0/1	0/0	0/0	0/0	0|0	0|0	0|0	0/0	0/0	0|0	.|.	0/0	0/0	0/0	0|0	0|0	0/0	.|.	.|.	0/0	0|0	0/0	0|0	0/1	.|.	0/0	0|0	0/0	0|0	0/0	0/0	0|0	0|0	0/1	0/0	0/1	0/1	0|0	0/1	.|.	0|0	0|0
Cq8A	47641855	Cq8A:47641855	G	A	171.85	PASS	.	GT	0/0	0/1	0|0	./.	0/0	0|0	0/0	0/0	0/0	.|.	0/0	0/0	0|0	0/0	0/0	0/0	0/0	0/0	0/0	0|0	0|0	0|0	0/0	./.	0|0	.|.	0/0	0/0	0/0	.|.	0|0	0/0	0|0	0|0	0/0	0|0	0/0	0|0	0/0	0|0	./.	0|0	0/0	0|0	0/0	0/0	0|0	0|0	./.	0/0	0/0	0/0	0|0	0/0	0|0	.|.	0|0
Cq8A	47661672	Cq8A:47661672	G	T	6754.34	PASS	.	GT	0/0	0/0	0|0	./.	0/0	.|.	0/0	0/0	0/0	0|0	0/0	0/0	.|.	0/0	./.	0/0	0/0	0/0	0/0	0|0	0|0	.|.	0/0	0/0	0|0	0|0	0/0	0/0	0/0	.|.	0|0	0/0	.|.	0|0	0/0	0|0	0/0	0|0	0/0	.|.	./.	0|0	0/0	0|0	0/0	0/0	0|0	0/1	0/0	0/0	0/0	0/0	0|0	0/0	.|.	.|.	0|0
Cq8A	47700486	Cq8A:47700486	C	T	1015.02	PASS	.	GT	0/0	0/0	.|.	1/1	0/0	0|0	0/0	0/0	0/0	0|0	0/0	0/0	0|0	./.	0/0	0/0	0/0	0/0	0/0	0|0	0|0	0|0	0/0	0/0	0|0	0|0	0/0	0/0	0/0	0|0	0|0	0/0	0|0	0|0	0/0	0|0	0/0	0|0	0/0	0|0	./.	0|0	0/0	0|0	0/0	0/0	0|0	0/0	0/0	0/0	./.	0/0	0|0	0/0	.|.	0|0	0|0
Cq8A	47717061	Cq8A:47717061	T	G	87040.7	PASS	.	GT	0/0	0/0	0/1	0/0	0/0	0|0	./.	0/0	1/1	0|0	0/0	1/1	0|0	0/0	0/0	0/0	0/0	0/0	0/0	0|0	1|1	0|0	0/1	0/0	0|0	.|.	0/0	0/0	0/0	.|.	1|1	0/0	0|0	.|.	0/1	1|1	1/1	0|0	0/0	.|.	0/0	1|1	1/1	0|0	0/0	0/0	0|0	0/1	0/0	0/0	0/0	./.	0|0	0/0	1|1	0|0	0|0
Cq8A	47737372	Cq8A:47737372	G	C	13685.5	PASS	.	GT	0/0	0/0	0/0	./.	0/0	0|0	0/0	./.	0/0	0|0	0/0	0/0	0|0	0/0	0/0	0/0	0/0	0/0	0/0	0|0	0|1	0|1	0/0	0/0	0|0	.|.	0|1	0/0	0/0	0|0	0|0	0/0	.|.	.|.	./.	0|1	0/0	0|0	0/0	.|.	0/0	0|1	0|1	0|0	0/1	0/0	0|0	0/0	0/0	0/0	./.	0/0	0|0	0/0	0|0	0|1	0|0
Cq8A	47737409	Cq8A:47737409	T	A	7376.07	PASS	.	GT	0/0	0/0	0/0	0/0	0/0	0|0	0/0	0/0	0/0	0|0	0/0	0/0	0|0	0/0	0/0	0/0	0/0	0/0	0/0	0|0	0/1	0/1	0/0	0/0	0|0	.|.	.|.	0/0	0/0	0|0	0|0	0/0	.|.	.|.	0/0	0|0	0/1	0|0	0/0	.|.	0/0	0|0	0/1	0|0	0/1	0/0	.|.	0/0	0/0	./.	0/0	0/0	0|0	0/0	0|0	.|.	0|0
Cq8A	47747205	Cq8A:47747205	G	A	3424.4	PASS	.	GT	0/0	./.	0/0	0/0	0/0	0|0	0/0	0/0	0/0	.|.	0/0	./.	0|0	0/0	0/0	0/0	0/0	0/0	0/0	0|0	0/0	0/0	0/0	0/0	0|0	0|0	.|.	0/0	0/0	.|.	.|.	0/0	.|.	.|.	0/0	0|0	0/0	0|0	0/0	.|.	./.	0|0	0/0	.|.	0/0	0/0	0|0	0/0	0/0	0/0	0/0	0/0	0|0	0/0	0|0	0|0	0/1
Cq8A	47751657	Cq8A:47751657	A	G	95433.8	PASS	.	GT	1/1	1/1	0/0	./.	0/0	1|1	0/0	./.	0/0	1|1	1/1	0/0	0/1	1/1	0/0	1/1	1/1	0/0	0/0	0/1	0/0	./.	0/1	0/0	1|1	.|.	0/1	0/0	0/0	1|1	0|0	./.	.|.	1|1	1/1	0|0	0/0	1|1	1/1	0|0	0/0	0|0	0/0	.|.	1/1	./.	1|1	0/1	1/1	0/0	1/1	1/1	1|1	./.	.|.	0/1	0/0
Cq8A	47752100	Cq8A:47752100	C	A	424.37	PASS	.	GT	0/0	0/0	0/0	./.	0/0	0|0	0/0	0/0	0/0	0|0	0/0	./.	0/0	1/1	0/0	0/0	0/0	0/0	0/0	0/0	0/0	0/0	0/0	0/0	0|0	0|0	./.	./.	0/0	0|0	0|0	0/0	0|0	0|0	0/0	0|0	0/0	0|0	0/0	0|0	./.	.|.	0/0	0|0	0/0	0/0	0|0	0/0	0/0	0/0	0/0	0/0	0|0	0/0	0|0	0/0	./.
Cq8A	47762013	Cq8A:47762013	G	A	422.29	PASS	.	GT	0/0	0/0	0/0	0/0	0/0	0|0	0/0	0/0	0/0	0|0	0/0	0/0	0/0	0/0	0/0	0/0	0/0	0/0	0/0	./.	0/0	0/0	0/0	./.	0|0	.|.	./.	0/0	0/0	0|0	0|0	0/0	0|0	.|.	0/0	0|0	0/0	0|0	0/0	0|0	0/0	.|.	0/0	0|0	0/0	0/0	.|.	0/0	0/0	0/0	./.	0/0	0|0	0/1	.|.	./.	./.
Cq8A	47769854	Cq8A:47769854	G	A	259	PASS	.	GT	0/0	0/0	0/0	./.	0/0	0|0	0/0	0/0	0/0	0|0	0/0	0/0	0/0	0/0	0/0	0/0	0/0	0/0	0/0	0/1	0/0	0/0	0/0	0/0	0|0	0|0	0/0	0/0	0/0	0|0	0|0	0/0	0|0	0|0	0/0	0|0	0/0	0|0	0/0	0|0	0/0	0|0	0/0	0|0	0/0	0/0	.|.	0/0	0/0	0/0	0/0	0/0	0|0	0/0	0|0	0/0	0/0
Cq8A	47772505	Cq8A:47772505	G	A	223.09	PASS	.	GT	0/0	0/0	0/0	0/0	0/0	0|0	0/0	0/0	0/0	0|0	./.	0/0	0/0	0/0	./.	0/0	0/0	0/0	0/1	./.	0/0	0/0	0/0	0/0	.|.	.|.	0/0	./.	0/0	0|0	0|0	0/0	0|0	.|.	0/0	0|0	0/0	0|0	0/0	0|0	0/0	0|0	0/0	0|0	0/0	0/0	0|0	0/0	0/0	0/0	0/0	0/0	0|0	0/0	.|.	./.	0/0
Cq8A	47778813	Cq8A:47778813	C	T	17499	PASS	.	GT	0/0	0|1	0/0	./.	0/0	0|0	./.	0|1	0/0	0|0	0/0	0/0	0/0	0/0	0/0	0/0	0/0	0/0	0/0	0/1	0/0	0/0	0/0	0/0	0|0	.|.	./.	0/0	0/0	0|0	.|.	0/0	0|1	0|0	0|1	0|1	0/0	0|0	0|1	.|.	./.	0|0	0|1	.|.	0/0	0/0	.|.	0|1	0/0	0/0	./.	0/0	0|1	0/0	0/1	0|1	0/0
Cq8A	47778858	Cq8A:47778858	A	G	12050.9	PASS	.	GT	0/0	0/1	0/0	./.	0/0	0|0	./.	0/1	0/1	0|0	0/0	0/0	0/0	0/0	0/0	0/0	./.	0/0	./.	0/1	0/1	0/0	0/0	0/0	0|0	.|.	./.	0/0	0/0	0/1	.|.	0/0	0/1	0|0	0/1	0|0	0/0	0|0	0/1	.|.	./.	0|0	0/1	0/1	0/0	0/0	.|.	0/1	0/0	0/0	./.	0/0	0/1	0/1	0/0	0/1	0/0
Cq8A	47796034	Cq8A:47796034	T	G	6360.87	PASS	.	GT	0/0	0/0	0/0	./.	./.	0|0	0/0	0/0	0/0	0|0	0/0	0/0	1/1	0/0	./.	0/0	0/0	0/0	0/0	./.	0/0	0/0	0/0	./.	0|0	0|0	0/0	0/0	0/0	0/0	0|0	0/0	0/0	0|0	0/0	0|0	0/0	0|0	0/0	.|.	./.	0|0	0/0	0/0	0/0	0/0	0|0	0/0	0/0	0/0	0/0	0/0	0/0	0/0	./.	./.	0/0
Cq8A	47809456	Cq8A:47809456	T	G	1140.45	PASS	.	GT	0/0	0/0	0/0	0/0	0/0	0|0	0/0	./.	0/0	0|0	0/0	0/0	./.	./.	0/0	0/0	0/0	0/0	0/0	0/0	0/0	0/0	0/0	0/0	0|0	0|0	./.	./.	0/0	0/0	0|0	0/0	0/0	0|0	0/0	0|0	0/0	0|0	0/0	0|0	./.	0|0	0/0	0/0	0/0	0/0	0|0	./.	0/0	0/0	0/0	./.	0/0	./.	0/1	./.	./.
Cq8A	47819963	Cq8A:47819963	C	G	723.81	PASS	.	GT	0/0	0/0	0/0	./.	0/0	0|0	0/0	0/0	0/0	.|.	0/0	0/0	./.	0/0	./.	0/0	0/0	0/0	0/0	0/0	0/0	0/0	0/0	0/0	0|0	0|0	0/0	1/1	0/0	0/0	.|.	0/0	0/0	0|0	0/0	0|0	0/0	.|.	0/0	0|0	0/0	0|0	0/0	./.	0/0	0/0	0|0	0/0	0/0	./.	0/0	0/0	0/0	0/0	./.	./.	0/0
Cq8A	47833253	Cq8A:47833253	G	A	346.93	PASS	.	GT	0/0	0/0	0/0	./.	0/0	0|0	0/0	0/0	0/0	0|0	0/0	0/0	0/0	0/0	0/0	0|1	0/0	0/0	0/0	0/0	0/0	./.	0/0	0/0	0|0	0|0	0/0	0/0	0/0	0/0	0|0	0/0	./.	.|.	./.	0|0	0/0	0|0	0/0	.|.	./.	0|0	0/0	0/0	0/0	0/0	.|.	0/0	./.	0/0	0/0	0/0	0/0	0/0	0/0	0/0	./.
Cq8A	47859223	Cq8A:47859223	T	A	15219	PASS	.	GT	0/1	0/0	./.	./.	0/0	0/1	./.	0/0	0/0	0|0	0/1	0/0	0/0	0/1	0/0	0/1	0/0	0/0	0/0	0/1	0/1	0/0	0/1	0/0	0/1	.|.	0/0	./.	0/0	0/1	0/1	0/1	0/1	0|0	0/1	0/1	0/1	0|0	0/0	.|.	./.	0|0	0/1	0/0	0/0	0/0	0|0	0/0	0/1	0/0	./.	0/0	0/1	0/1	./.	0/0	0/0
Cq8A	47859305	Cq8A:47859305	T	G	37066.7	PASS	.	GT	0/0	0/0	./.	./.	0/0	0/0	0/0	0/0	0/0	0|0	0/1	0/0	0/0	0/0	0/0	0/0	0/0	0/0	0/0	0/1	0/1	0/0	0/1	0/0	0/0	.|.	0/0	0/0	0/0	0/0	0/1	0/0	0/0	0|0	0/1	0/0	0/0	.|.	0/0	.|.	./.	0|0	0/0	0/0	0/0	0/0	0|0	0/0	0/1	0/0	./.	0/0	0/1	0/0	0/1	0/0	./.
Cq8A	47863696	Cq8A:47863696	T	C	37688.4	PASS	.	GT	0/0	0/0	1/1	0/0	0/0	0/0	0/0	0/0	0/0	0|0	0/0	0/0	0/0	0/0	0/0	0/0	0/0	0/0	0/0	0/0	0/0	0|1	0/0	./.	./.	.|.	0/0	0/0	0/0	0/0	0/0	0/0	0/0	.|.	0|1	0/0	0/0	0|0	0/0	.|.	./.	0|0	0/0	0/0	0/0	0/0	0|0	0/0	0/0	0/0	0/0	0/0	0/0	0/0	0/0	0|1	0/0
Cq8A	47881589	Cq8A:47881589	G	A	2312.93	PASS	.	GT	0/0	1/1	./.	0/0	0/0	1/1	0/0	./.	0/0	0|0	0/0	0/0	./.	0/0	0/0	0/0	0/0	0/0	0/0	0/0	0/0	0|0	0/0	0/0	0/0	.|.	0/0	0/0	0/0	0/0	./.	0/0	0/0	0|0	0|0	0/0	0/0	0|0	0/0	0|0	0/0	0|0	./.	0/0	./.	0/0	0|0	0/0	0/0	0/0	0/0	0/0	0/0	0/0	./.	0|0	0/0
Cq8A	47935078	Cq8A:47935078	G	T	10791.6	PASS	.	GT	./.	0/0	0/0	1/1	0/0	0/0	0/0	0/0	0/0	0|0	0/0	0/0	./.	0/0	./.	0/0	0/0	0/0	0/0	0/0	0/0	0|0	./.	0/0	0/0	0|0	0/0	./.	0/0	./.	0/0	./.	0/0	0|0	0|0	0/0	0/0	0|0	0/0	.|.	0/0	0|0	./.	0/0	0/0	0/0	0|0	0/0	0/0	0/0	0/0	0/0	0/0	0/0	./.	0|0	0/0
Cq8A	47937804	Cq8A:47937804	C	A	67476.5	PASS	.	GT	0/0	0/0	0/0	1/1	0/0	0/0	0/0	0/0	1/1	0|0	0/0	1/1	1/1	0/0	0/0	./.	0/0	0/0	0/0	0/0	0/0	0|0	0/1	./.	0/0	.|.	./.	0/0	1/1	0/0	1/1	0/0	0/0	0|0	0|0	0/0	0/0	0|0	0/1	.|.	0/0	1|1	0/0	0/0	0/0	0/0	.|.	0/1	0/0	0/0	0/0	0/0	0/0	0/0	1/1	0|0	./.
Cq8A	47948448	Cq8A:47948448	G	A	22282.2	PASS	.	GT	./.	0/0	0/0	0/0	0/0	0/0	0/0	./.	0/0	.|.	1/1	0/0	0/0	1/1	./.	0/1	0/0	0/0	0/0	0/0	0/0	1|1	0/0	0/0	0/0	1|1	0/0	0/0	0/0	0/0	0/0	0/0	1/1	.|.	0/1	0/0	0/0	0/1	0/0	0|0	0/0	0|0	0/0	0/0	0/0	0/0	.|.	0/0	0/0	0/0	1/1	0/0	0/1	0/0	./.	.|.	0/0
Cq8A	47953359	Cq8A:47953359	G	A	72366.5	PASS	.	GT	0/0	0/0	0/0	0/0	0/0	0/0	0/0	0/0	1/1	0|0	0/0	0/1	1/1	0/0	./.	0/0	0/0	0/0	0/0	0/0	1/1	0|0	0/1	0/1	0/0	.|.	./.	0/0	1/1	0/0	1/1	0/0	0/0	0|0	0/0	1/1	1/1	0/0	0/0	0/1	0/0	1|1	1/1	0/0	0/0	0/0	.|.	1/1	0/0	0/0	./.	0/0	0/1	0/0	1/1	.|.	0/0
Cq8A	47967248	Cq8A:47967248	C	T	18052.7	PASS	.	GT	1/1	1/1	./.	./.	0/0	1/1	0/0	./.	0/0	0|0	0/0	0/0	0/0	0/0	0/0	0/0	1/1	0/0	0/0	0/0	0/0	.|.	0/1	0/0	1/1	.|.	0/0	0/0	0/0	1/1	0/0	1/1	./.	1|1	0/0	0/0	0/0	0/0	0/0	./.	0/0	0|0	0/0	0/0	1/1	0/0	0/1	0/1	0/0	0/0	./.	0/0	0/0	0/1	./.	1|1	0/0
Cq8A	47968109	Cq8A:47968109	A	G	291.21	PASS	.	GT	0/0	0/0	0/0	0/0	./.	0/0	0/0	0/0	0/0	0|0	0/0	0/0	0/0	0/0	0/0	0/0	0/0	0/0	0/0	0/0	0/0	0|0	0/0	0/1	0/0	.|.	0/0	0/0	0/0	./.	./.	./.	0/0	0|0	0/0	0/0	0/0	0/0	0/0	0/0	0/0	0|0	0/0	0/0	0/0	0/0	0/0	0/0	0/0	./.	0/0	0/0	0/0	0/0	./.	.|.	0/0
Cq8A	47968391	Cq8A:47968391	G	C	16961.6	PASS	.	GT	0/0	0/0	0/0	0/0	0/0	0/0	0/0	0/0	0/0	0|0	0/0	0/0	0/0	0/0	./.	0/0	0/0	0/0	0/0	0/0	1/1	.|.	0/0	0/0	0/0	.|.	0/0	0/0	0/0	0/0	0/0	0/0	0/0	0|0	0/0	1/1	1/1	0/0	0/0	0/0	0/0	0|0	0/1	0/0	0/0	0/0	0/0	0/0	0/0	0/0	0/0	0/0	0/0	0/0	./.	0|0	0/0
Cq8A	48005934	Cq8A:48005934	G	A	180	PASS	.	GT	./.	0/0	./.	./.	0/0	0/0	./.	0/0	0/0	0|0	0/0	0/0	0/0	0/0	0/0	0/0	0/0	0/0	0/0	0/1	0/0	0|0	0/0	0/0	0/0	.|.	0/0	0/0	0/0	0/0	0/0	./.	0/0	.|.	0/0	0/0	0/0	./.	0/0	./.	0/0	0|0	0/0	0/0	./.	./.	0/0	0/0	0/0	0/0	0/0	0/0	0/0	0/0	0/0	0|0	0/0
Cq8A	48009537	Cq8A:48009537	G	A	3066.1	PASS	.	GT	0/1	0/0	0/0	./.	0/0	0/0	0/0	0/0	0/0	0/1	0/0	0/0	0/0	0/0	./.	0/0	0/1	0/0	0/0	0/0	0/0	0|0	./.	0/0	./.	0|0	0/0	0/0	./.	0/0	0/0	0/1	0/0	0|0	0/0	0/0	0/0	0/0	./.	./.	0/0	0|0	0/0	0/0	0/0	0/0	0/0	0/0	0/0	0/0	./.	0/1	0/0	0/0	./.	0|1	./.
Cq8A	48009695	Cq8A:48009695	T	G	2942.58	PASS	.	GT	./.	0/0	./.	0/0	0/0	0/1	0/0	0/0	0/0	0/0	0/0	./.	0/0	0/0	./.	0/0	0/0	0/0	0/0	0/0	0/1	0/1	0/1	0/0	0/0	.|.	0/0	0/0	0/0	0/0	0/0	0/1	0/0	0|0	0/0	0/0	0/0	0/0	0/0	0/0	0/0	0|0	0/0	0/1	0/0	0/0	0/0	0/0	0/0	0/0	./.	0/0	0/1	0/0	./.	0/1	./.
Cq8A	48009929	Cq8A:48009929	A	G	54.99	PASS	.	GT	0/0	0/0	0/0	0/0	0/0	0/0	0/0	0/0	0/0	0/0	0/0	0/0	0/0	0/0	0/0	0/0	0/0	0/0	0/0	0/0	0/0	0/0	0/0	0/0	0/0	0|0	0/1	0/0	0/0	0/0	0/0	0/0	0/0	0|0	0/0	0/0	0/0	0/0	0/0	./.	0/0	0|0	0/0	0/0	0/0	0/0	0/0	0/0	0/0	./.	0/0	0/0	0/0	0/0	0/0	0/0	0/0
Cq8A	48010229	Cq8A:48010229	G	T	13468.8	PASS	.	GT	0/0	0/0	./.	0/0	1/1	./.	1/1	0/0	0/0	0/0	0/0	0/0	0/0	0/0	./.	./.	0/0	0/0	0/0	0/0	0/0	0/0	0/0	0/0	0/0	.|.	./.	./.	0/0	0/0	0/0	0/0	0/0	.|.	0/0	0/0	0/0	0/0	0/0	0/0	./.	0|0	0/0	0/0	0/0	0/0	0/0	0/0	0/0	1/1	0/0	0/0	0/0	0/1	0/0	./.	0/0
Cq8A	48018832	Cq8A:48018832	A	C	13342.3	PASS	.	GT	0/0	0/0	0/0	0|1	0/0	0/0	0/0	0|1	0/0	0|1	0|1	0/0	./.	./.	./.	0|1	0/0	0/0	./.	0/0	0|1	0/0	./.	0/0	0/0	0|0	0/0	0/0	./.	0|1	0|1	0/0	0/0	.|.	0/0	0|1	0/0	0/0	0|1	./.	0/0	0|1	0|1	0|1	0|1	0/0	0/0	0/0	0/0	0/0	./.	0/0	0|1	0/0	0/0	0|1	0/0
Cq8A	48019049	Cq8A:48019049	A	G	3034.47	PASS	.	GT	0/0	0/0	0/0	0|0	0/0	0/1	0/0	.|.	0/0	0|0	0|0	0/0	./.	0/0	0/0	0|0	0/0	0/0	0/0	0/0	0|0	0/0	0/0	0/0	0/0	.|.	0/0	./.	0/0	0|0	0|0	0/0	0/0	.|.	0/0	0|0	0/0	0/0	0|0	./.	0/0	0|0	0|0	0|0	.|.	0/0	./.	0/0	0/0	./.	0/0	0/0	0|0	0/0	./.	.|.	0/0
Cq8A	48037155	Cq8A:48037155	G	C	7388.83	PASS	.	GT	0/0	0/0	0/0	0|0	./.	0/0	0/0	0|0	0/1	0|0	0|0	0/1	0/0	0/0	./.	0|0	0/0	0/0	./.	0/0	0|0	./.	0/1	0/0	0/0	.|.	0/0	0/0	0/0	.|.	0/1	0/0	0/0	0|0	0/0	0|0	0/0	0/0	0|0	0/0	./.	0/1	0|0	0|0	0|0	./.	0/0	0/0	0/0	0/0	0/0	./.	0|0	0/0	./.	0|0	./.
Cq8A	48037557	Cq8A:48037557	A	G	130548	PASS	.	GT	0/1	0/1	0/1	.|.	0/0	0/1	./.	.|.	0/1	0/1	0/1	0/1	0/1	0/1	0/0	0/1	0/1	0/0	./.	0/1	0/1	0/1	0/1	0/1	0/1	0/1	0/1	0/0	0/1	0/1	0/0	0/1	0/1	0/1	0/1	0/1	0/1	0/1	0/1	./.	./.	./.	0/1	0/1	0/1	0/0	0/1	./.	0/1	./.	0/1	0/1	0/1	0/1	0/1	0/1	./.
Cq8A	48037688	Cq8A:48037688	C	A	10485.2	PASS	.	GT	0/0	0/0	./.	0/1	./.	0/0	0/0	0|0	0/0	0/0	0/0	0/0	0/0	0/0	./.	0/0	0/0	./.	./.	0/0	0/0	0/0	0/0	0/0	0/0	0/0	0/0	0/0	0/0	0/0	0/0	0/0	0/0	0/0	./.	0/0	0/0	0/0	0/0	0/0	./.	0/0	0/0	0/0	0/0	0/0	0/0	0/0	0/0	0/0	0/0	0/0	0/0	0/0	./.	0/0	./.
Cq8A	48037992	Cq8A:48037992	T	C	122691	PASS	.	GT	0/0	0/1	0/1	0/1	0/0	0/1	./.	0/1	./.	0/0	0/1	0/1	0/1	0/1	./.	0/1	0/1	./.	0/0	0/1	0/1	0/1	0/1	0/1	./.	0/1	0/1	0/0	0/1	./.	0/1	0/1	0/1	0/1	0/1	0/1	0/1	0/1	0/1	0/1	./.	0/1	0/1	0/1	0/1	./.	0/1	0/1	0/1	./.	./.	0/1	0/1	./.	0/1	0/1	0/0
Cq8A	48038457	Cq8A:48038457	G	A	87101.7	PASS	.	GT	0/1	0/1	./.	0/0	./.	0/1	./.	0/1	0/1	0/1	0/1	0/1	0/1	0/1	0/0	0/1	0/1	0/0	./.	0/1	0/1	0/1	0/1	0/0	0/0	1/1	0/1	0/0	0/1	0/1	0/1	0/1	./.	0/1	0/1	0/1	0/1	0/1	0/1	./.	./.	0/1	0/1	0/0	0/1	0/0	0/1	0/1	0/1	./.	0/1	0/1	0/1	0/1	./.	0/1	./.
Cq8A	48038491	Cq8A:48038491	C	A	89262.9	PASS	.	GT	0/1	0/1	0/1	0/1	./.	0/1	./.	0/1	0/1	0/1	0/1	0/1	0/1	0/1	0/0	0/1	0/1	0/0	0/0	0/1	0/1	0/0	0/1	0/1	0/0	./.	0/1	0/0	0/1	0/1	1/1	0/1	0/1	./.	0/1	0/1	0/1	0/1	0/1	./.	./.	0/1	0/1	0/1	0/1	0/0	./.	0/1	0/1	./.	0/1	0/1	0/1	0/1	./.	0/1	./.
Cq8A	48038499	Cq8A:48038499	A	T	7577.85	PASS	.	GT	0/0	0/0	0/0	0/0	0/0	0/0	0/0	0/0	0/0	0/0	0/0	0/0	0/0	0/0	0/0	0/0	0/0	0/0	0/0	0/0	0/0	0/0	0/0	0/0	0/0	./.	0/0	0/0	0/0	0/0	0/0	0/0	0/0	./.	0/0	0/0	0/0	0/0	0/0	./.	./.	0/0	0/0	0/0	0/0	0/0	0/0	0/1	0/0	./.	0/0	0/0	0/0	0/0	./.	0/0	./.
Cq8A	48038895	Cq8A:48038895	T	G	116408	PASS	.	GT	0/1	0/1	0/1	0/1	./.	0/1	0/0	1/1	0/1	0/1	0/1	0/1	0/1	0/1	./.	0/1	0/1	0/0	0/0	0/1	0/1	./.	0/1	0/1	0/0	./.	0/1	0/0	1/1	0/1	0/1	0/1	0/1	0/1	0/1	0/1	0/1	0/1	0/1	0/0	0/0	0/1	0/1	0/1	0/1	0/0	0/1	./.	0/1	0/0	0/1	0/0	0/1	0/0	0/1	0/1	./.
Cq8A	48038994	Cq8A:48038994	A	G	120740	PASS	.	GT	0/1	0/1	0/1	0/1	0/0	0|1	0/0	0/1	0/1	0/1	0/1	0/0	0/1	0/1	./.	0/1	0/1	./.	0/0	0/1	0/1	0/0	0/1	0/1	0/1	./.	0/1	0/0	0/1	0/1	0/1	0/1	0/1	0/1	0/1	0/1	0/1	0/1	0/1	0/0	./.	0/1	0/1	0/1	0/1	0/0	0/1	0/1	0/1	./.	0/1	0/1	0/1	0/0	0/1	0/0	0/0
Cq8A	48039103	Cq8A:48039103	T	G	102649	PASS	.	GT	0/1	0/1	0/1	0/0	0/0	0|1	0/0	0/1	0/1	0/1	0/1	0/0	0/1	0/1	./.	0/1	0/1	0/0	0/0	0/1	0/1	0/1	./.	0/0	0/1	0/1	0/1	0/0	0/1	0/1	0/1	0/1	0|1	0/1	0/1	0/1	0/1	0/1	0/1	0/1	./.	0/1	0/1	0/1	0/1	0/0	0/1	0/1	0/1	0/0	0/1	0/1	0/1	0/1	0/1	0/1	0/0
Cq8A	48039155	Cq8A:48039155	G	A	13658.5	PASS	.	GT	0/1	0/1	0/0	./.	0/0	0|1	0/0	0/1	0/0	0/0	0/0	0/0	./.	0/0	./.	0/0	0/1	0/0	0/0	0/0	0/0	0/0	0/0	0/0	0/1	0/0	0/0	0/0	0/0	0/1	0/0	0/1	0|0	0/1	0/0	0/0	0/0	0/0	0/0	./.	./.	0/0	0/0	0/0	0/1	0/0	0/1	0/1	0/0	0/0	./.	0/1	0/0	0/1	0/0	0/1	./.
Cq8A	48039859	Cq8A:48039859	G	T	55595.3	PASS	.	GT	./.	0|1	0/1	./.	0/0	0|0	0/0	0|1	0|1	0/0	0|1	0/0	0/1	0|1	0/0	0/0	0|1	0/0	0/0	0/1	0|1	0/0	./.	0|1	0/1	./.	./.	0/0	0/0	0|1	0|1	0/1	0|0	./.	0/1	0|1	0|1	0|1	0/1	0/0	./.	0/1	./.	0/1	0|1	0/0	0/0	0/1	0/0	0/0	./.	./.	0/1	./.	0/0	0/1	0/0
Cq8A	48039955	Cq8A:48039955	T	G	68107.6	PASS	.	GT	0/0	0|1	0|1	0/1	0/0	0/1	0/0	0/1	0/1	0/0	0/1	0/1	./.	0/1	0/0	0/1	0/1	0/0	./.	0/1	0/1	0/1	0/0	0|0	0/1	./.	0|1	0/0	0|1	0/1	0|0	0/1	0|1	0/1	0/1	0/1	0/1	0/1	0/1	0/0	0/0	0/1	0/1	0/1	0/1	0/0	0/1	0/0	0/1	./.	0/0	0/1	0/1	0/1	0/0	0/0	0/0
Cq8A	48040170	Cq8A:48040170	C	A	116069	PASS	.	GT	0/1	0/1	.|.	0/1	0/0	0/1	0/0	0/1	0/1	0/1	0/1	0/1	0/1	0/1	0/0	0/0	0/1	./.	0/0	./.	0/1	0/1	0/0	0|0	0/1	0/0	0/1	0/0	0/1	0/1	0/1	0/1	0/1	0/1	0/1	0/1	0/1	0/1	0/1	./.	0/0	0/1	0/1	0/0	0/1	0/0	0/1	0/1	0/1	./.	0/1	0|1	0/1	0/1	0/1	0/1	0/1
Cq8A	48044275	Cq8A:48044275	G	A	11778.7	PASS	.	GT	0/0	0/0	0|0	./.	./.	0/0	0/1	0/0	0/0	./.	0/0	0/0	0/0	0/0	0/0	0/0	0/0	0/0	0/0	0/0	0/0	0/0	0/0	.|.	0/0	0/0	0/0	./.	0/0	0/0	0/0	0/0	0/0	0/0	0/0	0/0	0/0	0/0	0/0	0/0	0/0	0/0	0/0	0/0	0/0	0/0	0/0	0/0	0/0	1/1	0/0	0|0	0/0	0/0	0/0	0/0	./.
Cq8A	48045326	Cq8A:48045326	T	C	34568.4	PASS	.	GT	0/1	0/1	0/1	./.	0/0	0/1	0/0	./.	0/1	./.	0/0	0/1	0/1	0/1	0/0	0/1	0/1	0/0	0/0	0/1	0/0	0/1	0/1	0|0	0/0	./.	./.	0/0	0/1	0/1	0/1	0/1	0/1	0/0	0/1	0/1	0/1	0/0	0/1	./.	./.	0/0	0/1	0/1	0/1	0/0	0/1	0/1	0/1	0/0	0/1	0/1	0/0	0/1	0/1	0/1	0/0
Cq8A	48045396	Cq8A:48045396	C	G	55.86	PASS	.	GT	0/0	0/0	./.	./.	0/0	0/0	0/0	0/0	0/0	./.	0/0	0/0	0/0	0/0	0/0	./.	0/0	./.	0/0	0/0	0/0	0/0	0/0	0|0	./.	0/0	0/0	0/0	./.	0/0	0/0	0/0	0/0	0/0	0/0	0/0	0/0	0/0	0/0	0/0	./.	0/0	0/0	0|1	0/0	0/0	0/0	./.	./.	0/0	0/0	./.	0/0	0/0	0/0	0/0	0/0
Cq8A	48045757	Cq8A:48045757	C	T	191.45	PASS	.	GT	0/0	0/0	0/0	./.	./.	0/0	0/0	0/0	0/0	0/0	0/0	0/0	0/0	./.	./.	0/0	0/0	0/0	./.	0/0	0/0	0/0	0/0	0|0	0/0	0/0	0/0	./.	0/0	0/0	./.	0/0	0/0	0/0	0/0	0/0	0/0	0/0	0/0	0/0	0/0	0/0	0/0	0|0	0/0	0/0	0/0	0/0	./.	0/0	0/1	0/0	0/0	0/0	0/0	./.	0/0
Cq8A	48046072	Cq8A:48046072	G	C	114164	PASS	.	GT	0|1	0|1	0|1	0|1	./.	0|1	0/0	1/1	0|1	0|1	./.	0|1	0|1	0|1	./.	0|1	0|1	./.	0/0	0/0	0|1	0|1	0|1	0|1	0|1	0|1	0|1	0/0	0|1	0|1	0|1	0|1	0|1	0|1	0|1	0|1	1/1	0|1	0|1	./.	./.	0|1	0|1	1|1	0|1	./.	0|1	0|1	0|1	0/0	./.	0|1	0|1	./.	./.	./.	0/0
Cq8A	48046078	Cq8A:48046078	G	T	27352.2	PASS	.	GT	0|1	0/1	0|0	0|0	./.	0|1	0/0	0/0	0|0	0|1	./.	0|0	0|0	0|1	./.	0|1	0|1	./.	0/0	1/1	0|0	0|1	0/1	0|0	0/1	0|1	0/1	0/0	0|0	0|1	0|0	0|1	0|1	0|1	0|0	0|0	0/0	0|1	0|1	./.	./.	0|0	0|0	0|0	0/1	./.	0/1	0|1	0|1	0/0	./.	0|1	0/1	./.	./.	./.	0/0
Cq8A	48047888	Cq8A:48047888	A	G	112704	PASS	.	GT	0/1	0|1	.|.	.|.	0/0	0|1	./.	0/0	0|0	0|1	0|1	0|1	0|1	0|1	./.	0/1	0|1	0/0	0/0	0|1	0|1	0|1	0|1	0|1	0|1	.|.	0|1	./.	0|0	0|1	0|0	0|1	0/1	0/1	0|1	0|1	0/1	0|1	0|0	0|1	./.	0|1	0|1	0|0	0|1	0/0	0/1	0/1	0|1	./.	0|1	0/1	0|1	0|1	0|1	0|1	0/0
Cq8A	48049959	Cq8A:48049959	T	A	557.5	PASS	.	GT	0/0	0|0	0|0	.|.	./.	0|0	./.	0/0	0|0	0|0	0|0	0|0	0|0	0|0	0/0	0/0	0|0	0/0	0/0	0|0	0|0	0|0	0|0	0|0	0|0	.|.	0|0	0/0	0|0	0|0	0|0	0|0	0/0	0/0	0|0	0|0	0/0	0|0	0|0	0|0	0/0	0|0	0|0	0|0	0|0	0/0	0/0	0/0	0|0	./.	.|.	0/1	0|0	.|.	0|0	.|.	./.
Cq8A	48050237	Cq8A:48050237	C	A	123146	PASS	.	GT	0/1	0/1	0/1	1|1	./.	0/1	./.	0/1	0/1	0/1	0/1	0/1	.|.	0/1	./.	0/1	0/1	./.	./.	0/1	0/1	0/1	0/1	0/1	0/1	.|.	0/1	./.	0/1	0/1	0/1	0/1	0/1	0/1	0/1	0/1	0/1	0/1	0/1	.|.	0/0	0/1	0/1	0/1	0/1	0/0	0/1	0/1	0/1	./.	0/1	0/1	0/1	0/1	0/1	0/1	0/0
Cq8A	48051301	Cq8A:48051301	A	G	7589.03	PASS	.	GT	0/0	0/0	0/0	1|1	0/0	0/0	./.	0/0	0/0	0/0	0/0	0/0	0|0	0/0	0/0	0/0	0/0	0/0	0/0	0/0	0/0	0/0	./.	0/0	0/0	0|0	0/0	./.	0/0	0/0	0/0	0/0	0/0	0/0	0/0	0/0	0/0	0/0	0/0	0|0	./.	0/0	0/0	0/0	./.	0/0	0/0	0/0	0/0	./.	./.	0/0	0/0	0/0	./.	./.	0/0
Cq8A	48051751	Cq8A:48051751	C	T	3999.24	PASS	.	GT	0/0	0/0	0/0	.|.	./.	0/0	0/0	0/0	0/0	./.	./.	./.	0/1	0/0	./.	0/0	0/0	0/0	0/0	0/0	0/0	0/0	0/0	0/0	0/0	0|0	0/0	./.	0/0	./.	0/0	0/0	0/0	0/0	0/0	0/0	0/0	0/0	./.	0|0	0/0	0/0	0/0	0/0	0/0	0/0	0/0	0/0	0/0	./.	./.	0/0	0/0	0/0	0/0	0/0	0/0
Cq8A	48051832	Cq8A:48051832	G	A	107109	PASS	.	GT	0/1	0/1	0/1	.|.	./.	0/1	0/0	0/1	0/1	./.	0/0	0/1	0/0	0/1	./.	0/1	0/1	0/0	0/0	0/1	0/1	0/1	0/1	0/1	0/0	0|0	0/1	./.	0/1	0/1	0/1	0/1	0/1	0/1	0/1	0/1	0/1	./.	0/1	0/1	0/0	0/1	0/0	0/1	0/1	0/0	0/1	0/1	0/1	./.	1/1	0/1	0/1	0/1	0/1	0/1	0/0
Cq8A	48052060	Cq8A:48052060	C	T	9466.3	PASS	.	GT	0/0	0/0	0/0	0|0	0/1	0/0	0/1	./.	0/0	0/0	0/0	0/0	./.	0/0	./.	0/0	0/0	./.	0/0	0/0	0/0	0/0	0/0	./.	0/0	.|.	0/0	0/0	0/0	./.	0/0	0/0	0/0	0/0	0/0	0/0	0/0	0/0	0/0	./.	0/0	0/0	0/0	0/0	0/0	0/0	0/0	0/0	./.	0/0	0/0	0/0	0/0	0/0	0/0	./.	./.
Cq8A	48052766	Cq8A:48052766	C	T	47199.9	PASS	.	GT	0|1	0|1	./.	0|1	./.	0|1	0/0	0|1	0/0	0|1	0|1	0|1	0|1	0|1	./.	0|1	0/0	0/0	0/0	0|1	0/0	0|1	0|1	0|1	0|1	.|.	0|1	./.	0|1	0/0	0/1	0|1	0/0	0|1	0/0	0|1	0|1	0/0	0/0	0/0	./.	0|1	0|1	0|1	0/0	0/0	0/0	0/0	0/0	0/0	0|1	0/0	0/0	0|1	./.	0|1	./.
Cq8A	48057885	Cq8A:48057885	G	A	94721.6	PASS	.	GT	0/1	0/1	0/1	0/1	0/0	0/1	./.	0/1	0/1	0/1	0/1	0/1	0/1	0/1	./.	0/1	0/1	./.	./.	0/1	0/1	0/1	0/1	.|.	0/1	0/1	0/1	0/0	0|0	0/1	0/1	0/1	0/1	0/1	0/1	0/1	0/1	0/1	0/1	./.	./.	0/1	0/1	0/1	./.	0/0	0/1	0/1	0/1	./.	0/1	0/1	0/1	0/1	0/1	0/1	0/0
Cq8A	48058004	Cq8A:48058004	G	T	8114.72	PASS	.	GT	0/0	0/0	0/1	./.	0/0	0/0	0/0	0/0	0/0	0/0	0/0	0/0	0/0	0/0	./.	0/0	0/0	0/0	0/0	0/0	0/0	0/0	0/0	0|0	./.	./.	0/0	0/0	0|0	0/0	0/0	0/0	0/0	0/0	0/1	0/0	0/0	0/0	0/0	0/0	0/0	0/0	0/0	0/0	0/0	0/0	0/0	0/0	0/0	0/0	0/0	0/0	0/0	0/0	0/0	0/0	0/0
Cq8A	48058205	Cq8A:48058205	G	A	105493	PASS	.	GT	0/1	0/1	0/1	0/0	0/0	0/1	0/1	0/1	0/1	0/1	0/1	0/1	0/1	0/1	./.	0/1	0/1	0/0	0/0	0/1	0/1	0/1	0/1	0/1	0/1	./.	0/1	./.	0/1	0/1	0/1	0/1	0/1	0/1	0/1	0/1	0/1	0/1	0/1	./.	./.	0/1	0/1	0/1	0/1	0/0	0/1	0/1	0/1	0/0	0/1	0/1	0/1	0/1	0/1	./.	./.
Cq8A	48058914	Cq8A:48058914	T	G	1359.4	PASS	.	GT	0/0	0/0	0/0	0/0	0/0	0/0	0/0	0/0	0/0	0/0	0/0	0/0	0/0	0/0	./.	0/0	0/0	0/0	0/0	0/0	0/0	0/0	0/0	0/0	0/0	0/0	0/0	./.	0/0	0/0	0/0	./.	0/0	./.	0/0	0/0	0/0	0/0	0/0	0/0	./.	0/0	0/1	0/0	0/0	./.	0/0	0/0	./.	0/0	0/0	0/0	0/0	0/0	0/0	0/0	./.
Cq8A	48059902	Cq8A:48059902	C	T	377.91	PASS	.	GT	0/1	0/0	0/0	0/0	./.	0/0	./.	0/0	0/0	0/0	0/0	0/0	0/0	0/0	./.	0/0	0/0	0/0	./.	0/0	0/0	0/0	0/0	0/0	0/0	./.	0/0	./.	0/0	0/0	0/0	0/0	0/0	./.	0/0	0/0	0/0	0/0	0/0	./.	0/0	0/0	0/0	0/0	0/0	0/0	0/0	0/0	0/0	0/0	0/0	0/0	0/0	0/0	0/0	0/0	0/0
Cq8A	48060034	Cq8A:48060034	T	G	71673.9	PASS	.	GT	0/0	0/0	0/1	0/1	0/0	0/0	./.	0/0	0/1	./.	0/0	0/1	0/1	0/0	0/0	0/0	0/0	./.	./.	0/1	0/1	0/0	0/1	0/0	0/0	./.	0/0	./.	0/1	0/0	./.	0/0	0/0	0/0	0/1	0/1	0/1	0/0	0/0	./.	0/0	0/1	0/1	0/0	0/0	0/0	0/0	0/1	0/0	0/0	0/0	0/0	0/0	0/0	./.	./.	./.
Cq8A	48061332	Cq8A:48061332	G	A	114216	PASS	.	GT	0|1	0/0	0/1	./.	./.	0/1	./.	0/1	0/1	0/1	0/1	0/1	0/1	0/1	0/0	0/1	0/1	0/0	./.	0/1	0/1	0/1	0/1	0/1	0/1	0|1	0|1	0/0	0/0	0/1	0|1	0/1	0|1	./.	0/1	0|1	0/1	0/1	0|1	./.	0/0	0/1	0/1	0/0	0/1	0/0	./.	0/1	0/1	./.	./.	0/1	0/1	0/1	1/1	0/0	0/0
Cq8A	48061461	Cq8A:48061461	T	C	137224	PASS	.	GT	0/1	0/1	0/1	./.	./.	0/1	0/1	0/1	0/1	0/1	0/1	./.	0/1	0/1	./.	0/1	0/1	./.	./.	0/1	0|1	0/1	0/1	0/0	0/1	0/1	0/1	./.	0/1	0/1	1|1	0/1	0/1	0/1	0/1	0|1	0/1	0/1	0/1	0/0	./.	0/1	0/1	0/1	0/1	0/0	0/1	0/1	0/1	./.	0/1	0/1	0/1	0/0	0/1	1/1	./.
Cq8A	48061502	Cq8A:48061502	C	T	135497	PASS	.	GT	0/1	0/1	0/1	./.	./.	0/1	0/1	0/1	0/1	0/1	0/1	0/0	0/1	0/1	./.	0/1	0/1	0/0	./.	0/1	0/1	0/1	0/1	0/1	0/0	0/1	0/1	./.	0/1	0/1	0/1	0/1	0/1	0/1	0/1	0|1	0/1	0/1	0|1	0/1	./.	0/1	0/1	0/1	0/1	0/0	0/1	0/1	0/1	./.	0/1	0/1	0|1	0/0	0/1	1/1	./.
Cq8A	48061795	Cq8A:48061795	A	C	115325	PASS	.	GT	0/1	0/1	0/1	./.	./.	0/1	0/0	0/1	0/1	0/1	0/1	0/1	./.	0/1	./.	0/1	1/1	0/0	./.	0/1	0/1	0/1	0/1	0/1	0/0	0/0	0/1	0/0	0/1	0/1	0/1	0/1	0/0	0/1	0/1	0/1	./.	0/1	0/1	./.	0/0	0/1	0/1	0/1	0/1	./.	0/1	0/1	./.	./.	0/1	0/1	0/1	0/1	0/1	0/1	0/0
Cq8A	48062505	Cq8A:48062505	G	A	156.26	PASS	.	GT	0/0	0/0	0/0	0/0	0/0	0/0	0/0	0/0	0/0	0/0	0/0	0/0	0/0	0/0	./.	0/0	0/0	0/0	./.	0/0	0/0	0/0	0/0	0/0	0/0	./.	0/0	0/0	0/0	0/0	0/1	0/0	0/0	0/0	0/0	0/0	0/0	0/0	0/0	./.	0/0	0/0	0/0	0/0	0/0	./.	0/0	0/0	0/0	./.	./.	0/0	0/0	0/0	0/0	0/0	./.
Cq8A	48062707	Cq8A:48062707	C	A	5744.79	PASS	.	GT	0/0	0/0	0/0	0/0	0/0	0/0	0/0	0/0	0/0	0/0	0/0	0/0	0/1	0/0	./.	0/0	0/0	0/0	0/0	0/0	0/0	0/0	0/0	0/0	0/0	./.	0/0	0/0	0/0	0/0	0/0	0/0	0/0	0/0	0/0	0/0	0/0	0/0	0/0	0/1	0/0	0/0	0/0	0/0	0/0	0/0	0/0	0/0	0/0	./.	0/0	0/0	0/0	0/0	./.	0/0	0/0
Cq8A	48062790	Cq8A:48062790	A	G	113446	PASS	.	GT	0/1	0/1	0/1	0/1	./.	0/1	0/0	0/0	0/1	0/1	0/1	0/1	1/1	0/1	./.	0/1	0/1	0/0	0/0	0/1	0/1	0/1	0/1	0/0	0/0	0/1	0/1	0/0	0/1	0/1	0/1	0/1	0/1	0/1	0/1	0/1	0/1	0/1	0/1	./.	./.	0/1	0/1	0/1	0/1	./.	0/1	0/1	./.	./.	0/1	0/1	0/1	0/0	0/0	0/1	./.
Cq8A	48062906	Cq8A:48062906	G	A	4991.56	PASS	.	GT	0/0	0/0	0/0	0/0	0/0	0/0	0/0	0/0	0/0	0/0	0/0	0/0	0/0	0/0	0/0	0/0	0/0	0/0	0/0	0/0	0/0	0/0	0/0	0/0	0/0	./.	0/0	0/0	0/0	0/0	0/0	0/0	0/0	0/0	0/0	0/0	0/0	0/0	0/1	0/0	0/0	0/0	0/0	0/0	0/0	0/0	0/0	0/0	0/0	./.	0/0	0/0	0/0	0/0	0/0	0/0	0/0
Cq8A	48064138	Cq8A:48064138	G	C	106631	PASS	.	GT	0/0	0|1	0/0	0|1	./.	0|1	./.	0|1	0|1	./.	0|1	0|1	0|1	0|1	0/0	0|1	0|1	0/0	./.	0|1	0|1	0/1	0|1	./.	0|1	0/1	./.	0/0	0|1	0|1	0|1	0|1	0/1	./.	0|1	0|1	0|1	0/1	0|1	0/0	0/0	0|1	0|1	./.	0/1	0/0	0|1	0|1	0|1	./.	0/0	./.	0|1	0/1	0|1	0|1	0/0
Cq8A	48064231	Cq8A:48064231	T	C	131.15	PASS	.	GT	0/0	0|0	0/0	0|0	./.	0|0	0/0	0|0	0|0	0/0	0|0	0|0	0|0	0|0	./.	0|0	0/1	0/0	./.	0|0	0|0	0/0	0|0	./.	0|0	./.	0/0	0/0	0|0	0|0	.|.	0|0	0/0	0/0	0|0	0|0	0|0	0/0	0|0	0/0	./.	0|0	0|0	0/0	0/0	0/0	0|0	0|0	.|.	./.	./.	0/0	0|0	0/0	0|0	0|0	0/0
Cq8A	48064286	Cq8A:48064286	T	A	110825	PASS	.	GT	0/1	0/1	0/1	0|1	0/0	0/1	./.	0/1	0/1	0/1	0/1	0/1	0/1	0/1	./.	0/1	0/1	0/0	0/0	0/1	0/1	0/0	0/1	./.	0/1	./.	0/1	0/0	0/1	0/1	.|.	0/1	0/1	0/0	0/1	0/1	0/1	0/1	0/1	0/0	./.	0/1	0|0	0/1	0/1	0/0	0|0	0/1	.|.	./.	0/0	0/1	0/1	0/1	0/1	0/1	0/0
Cq8A	48066910	Cq8A:48066910	C	T,A	156342	PASS	.	GT	0|1	0|1	0|1	1/2	0/0	0|1	0/0	0|1	0|1	./.	0|1	./.	0|1	0|1	./.	0|1	0|1	0/0	./.	0|1	0|1	0|1	0|1	0|1	0|1	0|1	./.	0/0	0|1	0|1	0|1	0|1	./.	0|1	0|1	0|1	0|1	0/0	0/1	0|1	0/0	0|1	0|1	0|1	0|1	0/0	0|1	0|1	0|1	./.	0|1	0|1	0|1	./.	0|1	0/0	0/0
Cq8A	48067829	Cq8A:48067829	G	C	83425.6	PASS	.	GT	0/1	0/1	0/1	0/0	./.	0/1	0/0	0/1	0/1	0/1	0/1	0/1	0/1	0/1	./.	0/1	0/1	./.	./.	0/1	0/1	0/1	0/1	0|0	0/1	0|0	0/1	./.	0|0	0/1	0/1	0/1	0/1	0/1	0/1	0/1	0/1	0/1	0/1	.|.	0/0	0/1	0/1	0/1	0/1	./.	0/1	0/1	0/1	0/0	0/1	0/1	0/1	0/1	.|.	./.	./.
Cq8A	48068923	Cq8A:48068923	G	A	4619.44	PASS	.	GT	0/1	0/1	0/0	0/0	0/0	0/1	./.	0/0	0/0	0/0	0/0	0/0	0/0	0/0	./.	0/0	0/0	0/0	./.	0/0	0/0	./.	0/1	0|0	0/0	.|.	0/0	0/0	0|0	0/0	0/0	0/1	0/0	0/0	0/0	0/0	0/0	0/0	0/0	.|.	./.	0/0	0/0	0/0	0/0	./.	0/0	0/0	0/0	0/0	0/0	0/0	0/0	0/1	0|0	0/0	0/0
Cq8A	48068958	Cq8A:48068958	T	C	94850.7	PASS	.	GT	0/1	0/1	0/1	0|1	0/0	0/1	./.	0/1	0/1	0/1	0/1	1/1	0/1	0/1	./.	0/1	0/1	./.	./.	0/1	0/1	./.	0/1	0/1	0/1	.|.	0/1	0/0	0/1	0/0	0/0	0/1	0/1	0/1	0/1	0/1	0/1	0/0	0/1	.|.	./.	0/1	0/1	0/1	0/1	0/0	./.	0/1	0/1	0/0	0/1	0/1	0/1	0/1	0/1	0/1	./.
Cq8A	48069096	Cq8A:48069096	A	G	102522	PASS	.	GT	0|1	0|1	0|1	.|.	0/0	0|1	0/0	0|1	0|1	0|1	0|1	0|1	0|1	0/0	./.	./.	0|1	./.	./.	0|1	0|1	0/0	0|1	0/0	0|1	.|.	0|1	0/0	0/0	0|1	0|1	0|1	0/0	0|1	0|1	0|1	0|1	0|1	0/0	0|0	./.	0|1	0/0	./.	0|1	0/0	./.	0|1	0|1	0/0	0|1	0|1	0|1	0|1	0/0	0|1	0/0
Cq8A	48069584	Cq8A:48069584	C	A	90304.5	PASS	.	GT	0|1	0/1	0/1	0/1	./.	0/1	0/0	0/1	0/1	0/1	0/1	0/1	0/1	0/1	./.	0/1	0/1	0/0	./.	0/1	0/1	0/1	0/1	0/0	0/1	0/1	.|.	./.	0/1	0/1	0/1	0|0	0/1	0/1	0/1	0/1	0/1	0/1	0/1	.|.	0/0	0/1	0/1	0/1	0/1	./.	0/1	0/1	0/1	0/0	0/1	0|0	0/1	0/1	./.	.|.	./.
Cq8A	48069940	Cq8A:48069940	C	T,*	87093.1	PASS	.	GT	0|1	0|1	0|1	./.	0/0	./.	0/0	0|1	0|1	0|1	0/0	0/0	0|1	0|1	0/0	0|1	0|1	0/0	./.	0|1	0|2	0|1	0|1	0/0	0|1	0/0	0|1	./.	0|1	0|1	0|1	0|1	0|1	0/0	0|1	0|2	0|2	0|1	0|1	0|0	./.	0|1	0|2	0/0	0|1	./.	0/0	0|1	0|1	0/0	0|1	0|1	0|1	0|1	0|1	0|1	./.
Cq8A	48070048	Cq8A:48070048	T	C	5797.4	PASS	.	GT	0|0	0|0	0|0	0/0	0/0	./.	0/0	.|.	0|0	0|0	0/0	./.	0|0	0|1	0/0	0|0	0|0	0/0	0/0	0|1	0|0	0|0	0|0	0/0	0|0	./.	0|1	./.	0|0	0|0	0|0	0|0	0|1	0/0	0|0	0|0	0|0	0|0	0|1	0|0	0/0	0|0	0|0	0/0	0|0	0/0	0/0	0|0	.|.	0/0	0|0	0|0	0|0	0|0	0|0	0|0	0/0
Cq8A	48070341	Cq8A:48070341	G	T	170.17	PASS	.	GT	0|0	0|0	0|0	0/0	0/0	0/0	0/0	0|0	0|0	0|0	./.	0/0	.|.	0|0	./.	0|0	.|.	0/0	0/0	0|0	0|0	0|0	0|0	0/0	0|0	./.	.|.	0/0	0|0	0|0	0|0	0|0	0|0	0/0	0|0	0|0	0|0	0|0	0|0	0|0	0/0	0|0	0|0	0/0	0|0	0/0	0/0	0|0	0|0	0/0	1|1	0|0	0|0	0|0	.|.	.|.	0/0
Cq8A	48079489	Cq8A:48079489	C	T	32639.2	PASS	.	GT	0|0	0/1	0|0	0/0	0/0	0/0	0/0	0|0	0|0	0/1	0/0	0/0	0|1	0|1	./.	0|1	0/1	0/0	0/0	0/1	0/1	0|1	0/1	0/0	0|0	0|1	0|1	0/0	0|0	0|1	0/1	.|.	0|1	0|1	0/1	0/1	0|1	0|1	0|1	.|.	0/0	0/1	0|1	0/1	0/1	./.	0/1	0|0	0/1	0/0	0|1	0|0	0|1	0|1	0|0	0|1	./.
Cq8A	48079507	Cq8A:48079507	G	T	158753	PASS	.	GT	0|1	0|1	0|0	0|1	0/0	0|1	0/0	0|1	0|0	0|1	0|1	0|1	0|1	0|1	./.	0|1	0/1	0/0	0/0	0|1	0|1	0|1	0|1	0|1	0|1	0|1	0|1	0/0	0|0	0|1	0|1	0|1	0|1	0|1	0|1	0|1	0|1	0|1	0|1	.|.	0/0	0|1	0|1	0|1	0|1	./.	0|1	0|0	0|1	0/0	0|1	0|1	0|1	0|1	0|1	0|1	0/0
Cq8A	48084583	Cq8A:48084583	G	A	1752.62	PASS	.	GT	0|0	0|0	0|0	0|0	./.	0|0	0/0	0|0	0|0	0|0	0|0	0|0	0|0	0|0	./.	0|0	0/0	./.	0/0	0|0	0|0	0|0	0|0	0|0	0|0	.|.	0|0	0/0	.|.	0|0	0|0	0|0	0|0	0|0	0|1	0|0	0|0	0|0	0|0	.|.	./.	0|0	0|0	0|0	.|.	0/0	0|0	0|0	0|0	0/0	0|0	0|0	0|0	0|0	.|.	0|0	0/0
Cq8A	48084730	Cq8A:48084730	T	G	3352.15	PASS	.	GT	0|0	0|0	0|0	.|.	0/1	0|0	0/0	0|0	0|0	0|0	0|0	0|0	0|0	0|0	./.	0|0	0/0	0/0	0/0	0|0	0|0	0|0	0|0	0|0	0|0	.|.	0|0	0/0	0|0	0|0	0|0	0|0	0|0	0|0	0|0	0|0	0|0	0|0	0|0	.|.	./.	0|0	0|0	.|.	.|.	0/0	0|0	0|0	0|0	0/0	0|0	0|0	0|0	.|.	0|0	0|0	0/0
Cq8A	48086041	Cq8A:48086041	G	T	1166.23	PASS	.	GT	0|0	0|0	0|0	0|0	0/0	0|0	0/0	0|0	0/1	0|0	0|0	0/1	0|0	0|0	0/0	0|0	0/0	0/0	0/0	0|0	0|0	.|.	0|0	0|0	0|0	0|0	0|0	0/0	0|0	0|0	0|0	0|0	.|.	0|0	0|0	0|0	0|0	0|0	0|0	0|0	0/0	0|0	0|0	0|0	0|0	0/0	0|0	0|0	0|0	0/0	0|0	0|0	0|0	0|0	.|.	.|.	0/0
Cq8A	48086166	Cq8A:48086166	A	C	147966	PASS	.	GT	1|1	1|1	0/1	0|0	0/0	0/1	0/0	1|1	0/1	1|1	1|1	0/1	0|0	1|1	0/0	1|1	1/1	0/0	0/0	1|1	0/1	1|1	0/1	.|.	1|1	1|1	1|1	./.	.|.	1|1	0/1	1|1	1|1	1|1	0/1	0/1	0/1	1|1	1|1	.|.	0/0	0/1	0/1	1|1	1|1	0/0	1|1	0/1	0/1	0/0	.|.	1|1	1|1	1|1	.|.	1|1	0/0
Cq8A	48086881	Cq8A:48086881	G	C	25343.7	PASS	.	GT	0|0	0|0	0/0	0|0	0/0	0/0	0/0	0|0	0/0	0|0	0|0	0/0	0|0	0|0	0/1	0|0	0/0	0/1	./.	0|0	0/0	0|0	0/0	0/1	0|0	.|.	0|0	0/1	0|0	0/1	0/0	0|0	0|0	0|0	0/0	0/0	0/0	0|0	0|0	.|.	0/1	0/0	0/0	0|0	0|0	0/1	0|0	0/0	0/0	0/0	0|0	0|0	0|0	0|0	0|0	0|0	0/1
Cq8A	48086945	Cq8A:48086945	A	G	422.14	PASS	.	GT	0|0	0|0	0/0	0|0	0/0	0/0	0/0	0|0	0/0	0|0	0|0	0/0	0|0	0|0	0/0	0|0	0/0	0/0	0/0	0|0	0/0	0|0	0/0	0/0	0|0	0|0	0|0	0/0	0|0	0/0	0/0	0|0	0|0	0|0	0/0	0/0	0/0	0|0	0|0	0|0	0/0	0/0	0/0	0|0	0|0	0/0	0|0	0/0	0/0	0/0	0|0	0|0	0|0	0|0	0/1	0|0	0/0
Cq8A	48087457	Cq8A:48087457	A	T	79.54	PASS	.	GT	0/1	0|0	0/0	0|0	0/0	0/0	0/0	0|0	0/0	0|0	0|0	0/0	.|.	0|0	0/0	0|0	0/0	0/0	0/0	0|0	0/0	0|0	0/0	0/0	0|0	0|0	0|0	0/0	0|0	0/0	0/0	0|0	0|0	.|.	0/0	0/0	0/0	0|0	0|0	0|0	0/0	0/0	0/0	0|0	0|0	0/0	0|0	0/0	./.	0/0	0|0	0|0	0|0	0|0	0/0	0|0	0/0
Cq8A	48088782	Cq8A:48088782	A	G	3445.96	PASS	.	GT	0/0	0|0	0/0	.|.	0/0	0/0	0/0	0|0	0/0	0|0	0|0	0/0	0|1	0|0	0/0	0|0	0/0	0/0	0/0	0|0	0/0	0|0	0/0	0/0	.|.	0|1	0|0	0/0	0|1	0/0	0/0	0|0	0|0	0|0	0/0	0/0	0/0	0|0	0|0	0|1	0/0	0/0	0/0	0|0	0|0	0/0	0|0	0/0	0/0	0/0	.|.	0|0	0|0	0|0	0|1	0|1	./.
Cq8A	48090732	Cq8A:48090732	T	C	8988.37	PASS	.	GT	0/0	0|0	0/0	1|1	0/0	0/0	0/0	0|0	0/0	0|0	0|0	0/0	.|.	0|0	0/0	0|0	0/0	0/0	0/0	0|0	0/0	0|0	0/0	./.	0|0	.|.	.|.	0/0	.|.	0/0	0/0	0|0	0|0	.|.	0/0	0/0	0/0	0|0	0|0	.|.	0/0	0/0	0/0	0|0	0|0	0/0	0|0	0/0	./.	./.	.|.	0|0	0|0	0|0	0|0	0|0	0/0
Cq8A	48091101	Cq8A:48091101	C	T	2167.85	PASS	.	GT	0/0	0|0	0/0	0|0	0/0	0/0	0/0	0|0	0/0	0|0	0|0	0|1	0|0	0|0	0/0	0|0	0/0	0/0	0/0	0|0	0/0	0|0	0/0	0/0	0|0	.|.	0|0	0/0	0|1	0|1	0/0	0|0	0|0	0|1	0/0	0/0	0/0	0|0	0|0	.|.	./.	0/0	0/0	0|0	0|0	0/0	0|0	0|1	0/0	0/0	0|1	0|0	0|0	0|0	0|0	0|1	0/0
Cq8A	48093591	Cq8A:48093591	T	G	11468.2	PASS	.	GT	0/0	0|0	1/1	0|0	0/0	0/0	./.	0|0	0/0	0|0	0|0	0|0	.|.	.|.	0/0	0|0	0/0	0/0	0/0	0|0	0/0	.|.	0/0	0/0	0|0	.|.	0|0	0/0	.|.	0|0	0/0	0|0	0|0	0|0	0/1	0/0	0/0	0|0	0|0	.|.	0/0	0/0	0/0	0|0	0|0	0/0	0|0	0|0	0/0	0/0	0|0	0|0	.|.	0|0	.|.	.|.	0/0
Cq8A	48116930	Cq8A:48116930	C	T	3416.31	PASS	.	GT	0/1	0|0	0/0	.|.	./.	0/0	0/0	0|0	0/1	0/1	0|0	0|0	0|0	0/1	./.	0|0	0/0	0/0	0/0	0|0	0/0	0|0	0/0	0/0	0|0	.|.	0|0	0/0	0|0	0|0	0/0	0|0	.|.	0|0	0/0	0/0	0/0	0|0	0|0	.|.	0/0	0/0	0/0	0|0	.|.	0/0	.|.	0|0	./.	0/0	0/1	.|.	0/1	0|0	0/1	0/1	0/0
Cq8A	48142551	Cq8A:48142551	A	G	1009.92	PASS	.	GT	0/0	0|0	0/0	0|0	0/0	0/0	0/0	0|0	0/0	0/0	0|0	0|0	0|0	0/0	./.	0|0	0/0	0/0	0/0	0|0	0/0	0|0	0/0	0/0	0|0	.|.	0|0	./.	0|0	0|0	0/0	0|0	0|0	0|0	0/0	0/0	0/0	0|0	0|0	.|.	0/0	0/0	./.	0|0	0|0	0/0	0|0	0|0	./.	1/1	./.	0|0	0/0	0|0	0/0	0/0	./.
Cq8A	48182882	Cq8A:48182882	G	A	4640.34	PASS	.	GT	0/0	0|0	0/0	0|0	0/0	0/0	0/0	0|0	0/0	0/0	0|0	0|0	0|0	0/0	0/0	0|0	0/0	0/0	0/0	0|0	0/0	.|.	0|1	0/0	0|0	.|.	0|0	0/0	0|0	0|0	0/0	0|0	0|0	0|0	0/0	0/0	0/0	0|0	0|0	.|.	0/0	0/0	./.	0|0	.|.	0/0	0|0	.|.	0/0	0/0	0/0	0|1	0/0	0|0	./.	0/0	0/0
Cq8A	48188201	Cq8A:48188201	G	A	3631.12	PASS	.	GT	0/0	.|.	./.	.|.	0/0	0/0	0/0	0|0	0/0	0/0	0|0	0|0	0|0	./.	0/0	0|0	0/0	0/0	0/0	0|0	0/0	0|0	0|0	0/0	0|0	.|.	.|.	0/0	0|0	0|0	0/0	0|0	0|0	0|0	0/0	0/0	./.	0|0	0|0	.|.	0/0	0/0	0/0	.|.	0|0	0/0	0|0	0|0	0/0	0/0	0/0	0|0	0/1	0|0	./.	0/0	0/0
Cq8A	48188228	Cq8A:48188228	G	A	4927.23	PASS	.	GT	0/0	0|0	./.	.|.	0/0	0/0	0/0	0|0	0/0	./.	0|0	0|0	0|0	./.	0/0	0|0	0/0	0/1	0/0	0|0	0/0	0|0	0|0	0/0	0|0	.|.	.|.	0/0	0|0	0|0	0/0	0|0	0|0	.|.	0/0	0/0	./.	0|0	0|0	.|.	0/0	0/0	0/0	.|.	0|0	0/0	0|0	0|0	0/0	0/0	0/0	0|0	0/1	0|0	./.	0/0	0/0
Cq8A	48193749	Cq8A:48193749	C	T	140366	PASS	.	GT	1/1	1|1	1/1	1|1	./.	1/1	1/1	.|.	1/1	1/1	1|1	1|1	0/1	1/1	1/1	1|1	1/1	1/1	1/1	0/1	0/0	1|1	0/1	0/0	1|1	1|1	1|1	1/1	0|0	1|1	0/0	1|1	1|1	1|1	0/1	0/0	0/0	1|1	1|1	0|0	1/1	0/0	0/0	1|1	1|1	0/0	0/1	0/1	1/1	./.	./.	.|.	1/1	1|1	./.	0/1	0/0
Cq8A	48242724	Cq8A:48242724	C	A	415.72	PASS	.	GT	0/0	0|0	./.	.|.	0/0	0/0	0/0	0|0	./.	0/0	0|0	0|0	0/0	0/0	./.	0|0	0/0	0/0	0/0	0/0	0/0	0|0	0/0	0/0	.|.	.|.	0|0	0/0	0|0	0|0	./.	0|0	0|0	0|0	0/0	0|1	0/0	0|0	0|0	.|.	0/0	0/0	./.	0|0	0|0	0/0	0/0	0/0	0/0	0/0	0/0	.|.	0/0	0|0	0/0	./.	0/0
Cq8A	48252629	Cq8A:48252629	C	A	10900.4	PASS	.	GT	0/0	0|0	0/0	.|.	0/0	0/0	0/0	0|0	0/0	0/0	0|0	0|0	0/0	0/0	0/0	0|0	0/0	0/0	0/0	0/0	0/0	0|0	0/0	0/0	0|0	0|0	0|0	0/0	0|0	0|0	0/0	0|0	.|.	.|.	0/0	0|0	0/0	0|0	0|1	.|.	0/0	./.	0/0	0|0	.|.	0/0	0/0	0/0	./.	0/0	./.	0|0	0/0	0|0	0/0	0/0	0/0
Cq8A	48270041	Cq8A:48270041	G	A	53613.2	PASS	.	GT	./.	0|0	0/0	0|0	0/0	0/0	0/0	0|0	0/0	./.	0|0	0|0	0/0	0/0	0/0	0|0	0/0	0/0	0/0	0/0	1/1	0|0	0/1	0/0	0/1	.|.	0|0	0/0	0|0	0|0	1/1	.|.	0|0	.|.	0/0	1|1	1/1	0|0	0|0	.|.	0/0	1/1	1/1	0|0	0|0	0/0	0/0	0/1	0/0	0/0	./.	0|0	0/0	.|.	./.	0/0	./.
Cq8A	48275333	Cq8A:48275333	C	A	196.93	PASS	.	GT	0/0	0|0	0/0	0|0	0/0	0/0	0/0	0/1	0/0	0/0	0|0	0|0	0/0	0/0	./.	0|0	0/0	0/0	./.	0/0	0/0	0|0	./.	0/0	0/0	0|0	.|.	./.	0|0	0|0	0/0	0|0	0|0	0|0	0/0	0|0	0/0	0|0	0|0	.|.	0/0	0/0	./.	0|0	0|0	0/0	0/0	0/0	0/0	0/0	./.	0|0	0/0	0|0	./.	0/0	0/0
Cq8A	48275412	Cq8A:48275412	T	G	7037.2	PASS	.	GT	0/0	0|0	0/0	0|0	0/0	0/0	0/0	./.	./.	0/0	0|0	0|0	1/1	0/0	0/0	0|0	0/0	0/0	0/0	0/0	0/0	0|0	./.	0/1	0/0	0|0	.|.	./.	0|0	0|0	./.	0|0	0|0	0|0	0/0	0|0	0/0	0|0	0|0	.|.	0/0	0/0	./.	0|0	0|0	0/0	0/0	0/0	0/0	0/0	0/0	0|0	0/0	0|0	./.	0/0	0/0
Cq8A	48293352	Cq8A:48293352	A	T	13954.5	PASS	.	GT	0/0	0|0	0/0	0|0	1/1	0/0	1/1	0/0	0/0	0/0	0|0	0|0	0/0	0/0	./.	0|0	0/0	0/0	0/0	0/0	0/0	0|0	0/0	0/0	0/0	0|0	0|0	0/0	0|0	0|0	0/0	0|0	0|0	0|0	0/0	.|.	0/0	0|0	0|0	0|0	0/0	0/0	0/0	0|0	0|0	0/0	0/0	./.	0/0	./.	0/0	0|0	0/0	0|0	0/0	./.	0/0
Cq8A	48296476	Cq8A:48296476	G	A	332.92	PASS	.	GT	0/0	0|0	0/0	.|.	0/0	0/0	0/0	./.	0/0	0/0	0|0	0|0	0/0	0/0	0/0	0|0	0/0	0/0	0/1	0/0	0/0	0|0	0/0	0/0	0/0	.|.	.|.	0/0	0|0	.|.	0/0	.|.	0|0	0|0	0/0	0|0	0/0	0|0	0|0	.|.	0/0	0/0	0/0	0|0	0|0	0/0	0/0	0/0	./.	0/0	0/0	0|0	0/0	0|0	0/0	./.	0/0
Cq8A	48296480	Cq8A:48296480	A	G	1467.62	PASS	.	GT	0/0	0|0	0/0	.|.	0/0	0/0	0/0	./.	0/0	0/0	0|0	0|0	0/0	0/0	0/0	0|0	0/0	0/0	0/0	0/0	0/0	0|0	0/0	0/0	0/0	.|.	.|.	0/0	0|0	.|.	0/0	.|.	0|0	0|0	0/0	0|0	0/0	0|0	0|0	.|.	0/0	0/0	0/0	0|0	0|0	0/0	0/0	0/0	./.	0/0	0/0	0|0	0/0	0|0	0/0	./.	0/1
Cq8A	48297663	Cq8A:48297663	C	T	2104	PASS	.	GT	./.	0|0	0/0	0|0	0/0	0/0	0/0	0/0	0/0	0/0	.|.	0|0	0/0	0/0	0/0	0|0	0/0	0/0	0/0	0/0	0/0	0|0	0/1	0/0	0/0	.|.	0|0	0/0	0|0	0|0	0/0	0|0	0|0	0|0	0/0	0|0	0/0	0|0	0|0	0|0	0/0	0/0	0/0	.|.	0|0	0/0	0/0	0/0	0/0	./.	0/0	0|0	0/0	0|0	./.	0/0	0/0
Cq8A	48318094	Cq8A:48318094	C	T	23202.3	PASS	.	GT	./.	0|0	./.	0|0	0/0	0/0	./.	0/0	0/0	0/0	0|0	.|.	0/0	0/0	0/0	.|.	0/0	0/0	0/0	0/0	0/0	0|0	0/0	0/0	0/0	.|.	0|0	0/0	0|0	0|0	1/1	0|0	0|0	0|0	0/0	0|0	0/0	0|0	0|0	.|.	0/0	./.	0/0	0|0	0|0	0/0	0/0	0/1	0/0	0/0	./.	.|.	0/0	0|0	./.	0/0	0/0
Cq8A	48318165	Cq8A:48318165	C	A	4388.8	PASS	.	GT	./.	0|0	./.	0|0	0/0	0/0	0/0	0/0	0/0	0/0	0|0	.|.	0/0	0/0	0/0	0|0	0/0	0/0	0/0	0/0	0/0	0|0	0/0	./.	0/0	0|0	0|0	0/0	0|0	0|0	0/0	0|0	0/1	0|0	0/0	0|0	0/0	0|0	0|0	.|.	0/0	0/0	0/0	0|0	0|0	0/0	0/0	0/0	0/0	0/0	./.	.|.	0/0	0|0	./.	0/0	0/0
Cq8A	48318477	Cq8A:48318477	G	A	5229.86	PASS	.	GT	0/0	0|0	./.	0|0	0/0	0/0	0/0	0/0	0/0	./.	0|0	0|0	0/0	0/0	0/0	.|.	0/0	0/0	0/0	./.	0/0	.|.	0/0	0/0	0/0	0|0	0|0	0/0	0|0	0|0	./.	.|.	0/0	0|0	0/0	0|0	0/0	0|0	0|0	.|.	0/0	0/0	0/0	0/1	0|0	0/0	./.	./.	0/0	0/0	0/0	0|0	0/0	0|0	./.	0/0	0/0
Cq8A	48346666	Cq8A:48346666	A	G	26823.5	PASS	.	GT	0/0	0|1	0/0	0|1	./.	0/0	0|1	0/1	0|1	./.	0|0	0|1	./.	0/0	0/0	0|0	0/0	0/0	0/0	0/0	0|1	0|1	./.	./.	0/0	0/1	0|0	0/0	0|0	0|0	0|1	0|1	0/0	.|.	0/0	0|0	0/0	0|0	0|0	0|0	0/0	0/0	0/0	0/0	.|.	./.	./.	0|1	./.	0|1	0/0	0|0	0/0	0|0	0/0	0/0	0/0
Cq8A	48386251	Cq8A:48386251	A	G	80339.5	PASS	.	GT	1/1	0/1	./.	.|.	0/0	1/1	0|0	1/1	1|1	1/1	1|1	.|.	0/0	1/1	0/0	1|1	1/1	0/0	0/0	0/1	0|0	.|.	./.	0/1	1/1	0/1	.|.	0/0	0|0	1|1	0|0	1|1	1/1	1|1	0/1	0|0	0/0	0/1	1|1	0|0	0/0	0/0	0/0	0/1	.|.	0/0	0/1	0/1	1/1	0|0	1/1	0/1	1/1	1|1	./.	./.	./.
Cq8A	48396614	Cq8A:48396614	C	A	13810.7	PASS	.	GT	0/0	0/0	0/0	0|0	0/0	0/0	0|0	1/1	.|.	1/1	0/1	0|0	0/0	0/0	0/0	1|1	0/0	0/0	./.	0/0	0|0	1|1	0/0	0/0	0/0	./.	0|0	./.	0|0	0|0	0|0	0|0	1/1	0|0	0/0	0|0	0/0	0/0	0|0	0|0	0/0	0/0	0/0	0/0	.|.	0/0	0/0	0/1	0/0	.|.	./.	0/0	1/1	0|0	0/0	./.	0/0
Cq8A	48448943	Cq8A:48448943	A	G	1186.05	PASS	.	GT	0/0	0/0	0/0	.|.	0/0	0/0	0|0	0/0	0|0	./.	0/0	0|0	0/0	0/0	0/0	0|0	0/0	0/0	0/0	0/0	0|0	.|.	0/0	0/0	0/0	./.	0|0	./.	0|0	0|0	0|0	0|0	0/0	0|0	0/0	0|0	0/0	0/0	0|0	.|.	0/0	0/0	0/0	0/0	0|0	0/0	./.	0/0	./.	0/1	0/0	./.	./.	0|0	0/0	0/0	0/0
Cq8A	48478177	Cq8A:48478177	A	G	2738.07	PASS	.	GT	0/0	0/0	0/0	0|0	0/0	0/0	0|0	0/0	0|0	0/0	0/0	0|0	0/0	0/0	0/0	.|.	0/0	0/0	./.	0/1	0|0	0|0	0/0	0/0	0/0	./.	.|.	0/0	0|0	0|0	0|0	0|0	0/0	.|.	0/0	0|0	0/0	0/0	.|.	.|.	0/0	0/0	0/0	0/0	.|.	0/0	0/0	0/0	0/0	0/0	./.	0/0	0/0	0|0	./.	0/0	0/0
Cq8A	48499342	Cq8A:48499342	C	G	3614.57	PASS	.	GT	0/0	0/0	0/0	.|.	0/0	0/0	0|0	./.	0|0	0/0	0/0	.|.	./.	0/0	0/0	0|0	0/0	0/0	0/0	0/0	0|0	0|0	0/0	0/0	0/0	0/0	0|0	0/0	0|0	.|.	0|0	.|.	0/0	0|0	0/1	0|0	0/0	0/0	0|0	.|.	0/0	0/0	0/0	0/0	0|0	0/0	0/0	0/0	./.	0/0	0/0	0/0	0/0	.|.	./.	0/0	./.
Cq8A	48541346	Cq8A:48541346	C	T	127743	PASS	.	GT	0/1	0/1	0/1	0/1	0/1	0/1	0/1	0/1	0/1	0|1	0|1	0/1	0/0	0/1	0/1	0/1	0/1	0/1	0/1	0/1	0/1	0/1	0/1	0/0	0|1	./.	0/1	0/0	.|.	0/1	0/1	0/1	0/1	0/1	0/0	0/1	0/1	0/1	0|1	.|.	0/1	0/1	0/1	0/1	0/1	0/0	0/1	0/1	./.	0/1	0/1	0/1	0/1	0/1	0/1	0/1	./.
Cq8A	48556301	Cq8A:48556301	T	C	4154.88	PASS	.	GT	0/0	0/0	0/0	./.	0/0	0/0	0/0	0/0	0/0	0|0	0|0	0/0	0/0	0/0	0/0	0/0	0/0	0/0	0/0	0/0	0/0	0/0	0/0	0/0	0/1	0/0	0/1	./.	0|0	0/0	0/0	0/0	0/0	0/0	0/0	0/0	0/0	./.	0|0	0|0	0/0	0/0	0/0	0/0	0/0	0/0	0/0	./.	./.	0/0	0/0	0/0	0/0	0/0	./.	0/0	./.
Cq8A	48559587	Cq8A:48559587	A	C	2616.1	PASS	.	GT	0/0	0/0	0/0	./.	1/1	0/0	0/0	0/0	./.	0|0	.|.	0/0	./.	0/0	0/0	0/0	0/0	./.	0/0	0/0	0/0	./.	0/0	0/0	0/0	0/0	0/0	0/0	0|0	./.	0/0	0/0	0/0	0/0	0/0	0/0	0/0	0/0	0|0	.|.	0/0	0/0	0/0	0/0	0/0	0/0	0/0	0/0	./.	1/1	./.	0/0	0/0	0/0	./.	0/0	0/0
Cq8A	48559599	Cq8A:48559599	G	A	36.74	PASS	.	GT	0/0	0/0	0/0	./.	0/0	0/0	0/0	0/0	0/0	0|0	.|.	0/0	./.	0/0	0/0	0/0	0/0	./.	0/0	0/0	0/0	./.	0/0	./.	0/0	0/0	0/1	0/0	0|0	./.	0/0	0/0	0/0	0/0	0/0	0/0	0/0	0/0	0|0	.|.	0/0	0/0	0/0	0/0	0/0	0/0	0/0	0/0	0/0	0/0	./.	0/0	0/0	0/0	./.	0/0	0/0
Cq8A	48559981	Cq8A:48559981	T	G	27154.6	PASS	.	GT	0/0	0/0	1/1	0/0	0/0	0/0	0/0	0/0	0/0	0|0	0|0	0/0	0/0	./.	./.	0/0	0/0	0/0	0/0	0/0	0/0	0/0	0/1	0/0	0/0	./.	./.	0/0	.|.	./.	0/0	0/0	0/0	0/0	0/1	0/0	./.	0/0	0|0	0|0	0/0	0/0	0/0	0/0	0/0	./.	./.	0/0	0/0	0/0	0/0	0/0	0/0	0/0	./.	0/0	0/0
Cq8A	48566107	Cq8A:48566107	A	T	71571.4	PASS	.	GT	1/1	0/0	0/0	./.	0/0	0/0	0/0	0/1	./.	1|1	1|1	0/1	0/0	1/1	./.	1/1	1/1	0/0	0/0	1/1	0/0	1/1	0/0	0/0	1/1	0/1	1/1	0|1	0|1	1/1	1/1	0/0	0/1	1/1	0/1	0/0	0/0	1/1	1|1	.|.	0/0	0/0	./.	1/1	1/1	0/0	1/1	0|1	./.	0/0	1/1	1/1	1/1	1/1	./.	1/1	0/0
Cq8A	48566129	Cq8A:48566129	C	T	271408	PASS	.	GT	1/1	1/1	1/1	./.	1/1	1/1	1/1	1/1	./.	1|1	1|1	1/1	1/1	1/1	1/1	1/1	1/1	1/1	1/1	1/1	1/1	1/1	1/1	0/0	1/1	1/1	1/1	1|1	1|1	./.	1/1	1/1	1/1	1/1	1/1	1/1	1/1	1/1	1|1	.|.	1/1	1/1	./.	1/1	1/1	0/0	1/1	0|1	./.	1/1	1/1	1/1	1/1	1/1	./.	1/1	1/1
Cq8A	48567563	Cq8A:48567563	C	T	36802.7	PASS	.	GT	0/0	1/1	./.	./.	0/0	1/1	0/0	0/0	0/0	0|0	0|0	./.	0/0	0/0	0/0	0/0	0/0	0/0	0/0	0/0	0/0	./.	0/1	0/0	0/0	./.	0/0	0|0	0|0	0/0	0/0	1/1	0/0	0/0	0/0	0/0	0/0	0/0	0|0	.|.	0/0	1/1	./.	0/0	0/0	0/0	0/0	0/1	0/0	0/0	0/0	0/0	0/0	0/0	0/0	0/0	0/0
Cq8A	48571153	Cq8A:48571153	A	G	1945.39	PASS	.	GT	0/0	0/0	0/0	./.	0/0	./.	0/0	0/0	./.	0|0	0|0	0/0	0/0	0/0	0/0	0/0	0/0	0/0	0/0	./.	0/0	0/0	./.	0/0	0/0	./.	0/0	0|0	0|0	0/0	0/0	0/0	0/1	0/0	0/0	0/0	0/0	0/0	0|0	.|.	./.	0/0	0/0	0/0	./.	0/0	0/0	0/0	./.	0/0	0/0	0|1	0/1	0/0	0/0	0/0	0/0
Cq8A	48577648	Cq8A:48577648	C	A	31	PASS	.	GT	0/0	0/0	0/0	./.	0/0	0/0	./.	0/0	0/0	0|0	0|0	0/0	0/0	0/0	0/0	0/0	0/0	./.	0/0	0/0	0/0	./.	0/0	0/0	0/0	0/0	./.	0|0	0|0	./.	0/0	0|1	0/0	0/0	0/0	0/0	0/0	0/0	0|0	.|.	./.	0/0	0/0	0/0	0/0	./.	0/0	0/0	./.	0/0	0/0	0|0	0/0	0/0	./.	0/0	0/0
Cq8A	48586254	Cq8A:48586254	G	A	2536.79	PASS	.	GT	0/0	0/0	./.	0/0	./.	./.	0/0	0/0	0/0	0|0	0|0	0/0	0/0	0/0	0/0	0/0	0/0	0/1	0/0	0/0	0/0	./.	0/0	./.	0/0	./.	0/0	.|.	0|0	0/0	./.	0|0	0/0	0/0	0/0	0/0	0/0	0/0	0|0	.|.	0/0	0/0	0/0	0/0	0/0	0/0	0/0	0/0	0/0	0/0	0/0	.|.	0/0	0/0	./.	0/0	0/0
Cq8A	48586355	Cq8A:48586355	A	G	12728.6	PASS	.	GT	0/1	0/1	0/0	0/0	0/0	0/0	0/0	0/0	0/0	0|0	0/1	0/0	0/0	0/1	0/1	0/0	0/1	0/1	0/0	0/1	0/1	0/0	0/0	0/0	0/0	0/0	./.	0|0	0|0	0/0	./.	0|0	0/0	0/0	0/0	0/0	0/1	0/0	0|0	.|.	0/1	0/0	0/1	0/0	0/0	0/0	0/0	0/0	0/0	0/0	0/1	0/1	0/1	0/0	0/1	./.	./.
Cq8A	48586456	Cq8A:48586456	C	A	66998.6	PASS	.	GT	0/1	0/1	0/1	0/1	0/0	0/1	0/1	0/0	0/1	0/1	0/1	0/0	0/0	0/1	0/1	0/1	0/1	0/1	0/0	0/1	0/1	0|1	0/1	0/0	0/0	./.	0/0	0|0	0|0	0/1	0/0	0|0	0/0	0/0	0/1	0/1	0/1	0/1	0/1	.|.	0/1	0/1	0/1	0/1	0/1	0/0	0/1	0/1	0/1	0/1	0/0	0/1	0/1	0/0	0/0	0/1	./.
Cq8A	48586490	Cq8A:48586490	A	T	35783.9	PASS	.	GT	0/1	0/1	0/0	0/1	0/0	0/1	0/0	0/0	0/0	0/1	0/1	0/0	0/0	0/1	0/0	0/1	0/1	0/0	0/0	0/1	0/1	0|0	0/1	0/0	0/1	0/0	0/0	0|0	0|0	0/1	0/0	0/1	0/1	0/0	0/1	0/0	0/0	0/1	0/1	.|.	0/0	0/0	0/0	0/1	0/0	0/0	0/1	0/0	0/0	0/0	0/1	0/1	0/0	0/0	0/0	0/1	./.
Cq8A	48586520	Cq8A:48586520	G	T,*	108519	PASS	.	GT	0/1	0/1	0/1	0/1	0/1	0/1	0/1	0/0	0/1	0/1	0/1	0/1	0/0	0/1	0|2	0/1	0/1	0|2	0/0	0/1	0/1	0/1	0/1	0/0	0/1	0/0	0/0	0|0	0|0	0/1	0/1	0/1	0/1	0/1	0/1	0/1	0/1	0/1	0/1	0/1	0|2	0/1	0/1	0/1	0/1	0/0	0/1	0/1	0/1	0/1	0/1	0/1	0/1	0/1	0/1	0/1	./.
Cq8A	48586525	Cq8A:48586525	T	*,C	3232.06	PASS	.	GT	0/0	0/0	0/0	0/0	0/0	0/0	0/0	0/0	0/0	0/0	0/0	0/0	0/0	0/0	0|1	0/0	0/0	0|1	0/0	0/0	0/0	0/0	0/2	0/0	0/0	0/0	0/0	0|0	0|0	0/0	0/0	0/0	0/0	0/0	0/0	0/0	0/0	0/0	0/0	0/0	0|1	0/0	0/0	0/0	0/0	0/0	0/0	0/0	0/0	0/0	0/0	0/0	0/0	0/0	0/0	0/0	./.
Cq8A	48586621	Cq8A:48586621	C	T	278220	PASS	.	GT	0|1	0|1	0|1	0|1	0|1	0|1	0|1	0|1	0|1	0|1	0|1	0|1	0/0	0|1	0|1	0|1	0|1	0|1	0/0	0|1	0|1	0|1	0|1	0/1	0|1	0|1	0|1	0|0	0|0	0|1	0|1	0|1	0|1	0|1	0|1	0|1	0|1	0|1	0|1	0/0	.|.	0|1	0|1	0|1	0|1	0/0	0|1	0|1	0|1	0|1	0|1	0|1	0|1	0|1	0|1	0|1	0/0
Cq8A	48587101	Cq8A:48587101	C	A	33.93	PASS	.	GT	0|0	0|0	.|.	.|.	0|0	0|0	0|0	0|0	0|0	0|0	.|.	0|0	./.	0|0	0|0	0|0	0|0	0|0	0/0	0|0	0|0	0|0	0|0	0/0	0|0	0|0	0|0	0|0	0|0	0|0	0|0	0|0	0|0	0|0	0|0	0|0	0|0	0|0	0|0	0/0	0|1	0|0	0|0	0|0	0|0	0/0	0|0	0|0	0|0	0|0	0|0	0|0	0|0	0|0	.|.	0|0	0/0
Cq8A	48598596	Cq8A:48598596	C	T	1364.42	PASS	.	GT	0|0	0|0	.|.	0|0	.|.	.|.	0|0	0|0	0|0	0|0	1|1	0|0	0/0	0|0	0|0	0|0	0|0	0|0	0/0	0|0	0|0	0|0	0|0	0/0	0|0	.|.	0|0	0|0	0|0	.|.	0|0	0|0	.|.	0|0	0|0	0|0	0|0	0|0	0|0	./.	.|.	0|0	0|0	0|0	0|0	0/0	0|0	0|0	0|0	0|0	0|0	0|0	.|.	0|0	0|0	0|0	0/0
Cq8A	48605822	Cq8A:48605822	C	T	421.57	PASS	.	GT	0|0	0|0	0|0	0|0	0|0	0|0	0|0	0|0	0|0	0|0	0|0	0|0	0/0	0|0	0|0	0|0	0|0	0|0	0/0	0|0	0|0	0|0	0|0	0/0	0|0	.|.	0|0	0|0	0|0	0|0	0|0	0|0	0|0	0|0	0|0	0|0	0|0	0|0	0|0	./.	0|0	0|0	0|0	0|0	0|0	0/0	0|0	0|0	0|0	0|0	.|.	0|0	0|0	0|1	.|.	0|0	0/0
Cq8A	48605962	Cq8A:48605962	T	A	6536.51	PASS	.	GT	0|0	0|0	0|0	0|0	0|0	0|0	0|0	0|0	0|0	0|0	0|0	0|0	0/0	0|0	0|0	0|0	0|0	0|0	0/0	0/1	0|0	0|0	0|0	0/0	0|0	0|0	0|0	0|0	.|.	.|.	0|0	.|.	0|0	0|0	0|0	0|0	0|0	0|0	0|0	0/0	.|.	0|0	1|1	0|0	0|0	0/0	0|0	0|0	0|0	0|0	0|0	0|0	0|0	0|0	.|.	0|0	0/0
Cq8A	48621054	Cq8A:48621054	G	A	2792.54	PASS	.	GT	0|0	0|0	0|0	.|.	0|0	0|0	0|0	0|0	0|0	0|0	0|0	.|.	0/0	.|.	0|0	0|0	0|0	0|0	0/0	0/0	0|0	0|0	0/1	0/0	0|0	0|0	0|0	0|0	.|.	0|0	0|0	0|0	0|0	0|0	0|0	0|0	0|0	0|0	0|0	./.	.|.	0|0	0|0	0|0	0|0	0/0	0|0	0|0	0|0	0|0	0|0	0|0	0|0	0|0	0|0	0|0	0/0
Cq8A	48621141	Cq8A:48621141	T	C	9112.35	PASS	.	GT	0|0	0|0	0|0	0|0	0|0	0|0	0|0	0|0	0|0	0|0	0|0	.|.	./.	0|0	0|0	0|0	0|0	0|0	0/0	0/0	0|0	0|0	0/1	0/0	0|0	0|0	.|.	0|0	0|0	0|0	0|0	0|0	0|0	0|0	0/1	0|0	.|.	0|0	0|0	./.	.|.	0|0	0|0	0|0	0|0	./.	0|0	0|0	.|.	0|0	0|0	0|0	0|0	0|0	0|0	0|0	0/0
Cq8A	48632752	Cq8A:48632752	C	T	166034	PASS	.	GT	1|1	1|1	1|1	.|.	0|0	1|1	0|0	0/1	1|1	.|.	0/1	1|1	./.	1|1	.|.	1|1	1|1	0|0	0/0	1/1	1|1	1|1	1/1	./.	1|1	1|1	0/1	0|0	0|0	0/1	1|1	.|.	1|1	.|.	1/1	1|1	1|1	1|1	1|1	0/0	0|0	.|.	1|1	1|1	1|1	0/0	.|.	0/1	.|.	0|0	.|.	1|1	1|1	1|1	1|1	1|1	0/0
Cq8A	48675286	Cq8A:48675286	A	G	235113	PASS	.	GT	1|1	1|1	1|1	1|1	1|1	1|1	1|1	1/1	1|1	1|1	1/1	1|1	1/1	1|1	.|.	1|1	1|1	0|0	1/1	1/1	1|1	1|1	1/1	0/1	.|.	.|.	1/1	1|1	1|1	./.	1|1	1|1	0/1	1|1	1/1	1|1	1|1	.|.	1|1	1/1	0|0	1|1	.|.	1|1	1|1	0/0	1|1	./.	.|.	1|1	.|.	1|1	.|.	1|1	1|1	1|1	1/1
Cq8A	48719497	Cq8A:48719497	G	C	479.78	PASS	.	GT	0|0	0|0	.|.	.|.	0|0	0|0	0|0	0/0	.|.	0|0	0/0	0|0	0/0	0|0	0|0	0|0	0|0	0|0	0/0	0/0	0|0	0|0	0/0	0/0	0|0	.|.	0/0	0|0	0|0	./.	0|0	0|0	./.	0|0	0/0	0|0	0|0	0|0	0|0	0/0	0|0	.|.	0|0	.|.	0|0	0/0	0|0	0/0	0|0	0|0	.|.	0|0	0/1	0|0	0|0	.|.	0/0
Cq8A	48719522	Cq8A:48719522	A	G	62396.7	PASS	.	GT	0|0	0|0	.|.	.|.	1|1	0|0	1|1	0/0	.|.	0|0	0/0	0|0	1/1	1|1	1|1	0|0	0|0	0|0	1/1	0/1	0|0	0|0	1/1	0/1	.|.	.|.	0/1	1|1	0|0	./.	0|0	0|0	./.	0|0	0/0	0|0	0|0	0|0	0|0	1/1	0|0	.|.	0|0	.|.	0|0	0/1	0|0	0/0	0|0	1|1	.|.	0|0	0/0	0|0	0|0	.|.	1/1
Cq8A	48744003	Cq8A:48744003	A	G	27465.6	PASS	.	GT	0|0	0|0	1|1	.|.	.|.	0/1	0|0	./.	0|0	.|.	0/0	0|0	0/0	1|1	0|0	.|.	0|0	0|0	0/0	1/1	0|0	.|.	0/0	0/0	0|0	.|.	1/1	0|0	0|0	0/0	0|0	0|0	0/0	0|0	0/1	0|0	0|0	0|0	.|.	0/0	0|0	0|0	0|0	0|0	.|.	0/0	0|0	0/0	0|0	0|0	0|0	0|0	0/0	0|0	.|.	0|0	0/0
Cq8A	48744065	Cq8A:48744065	G	T	1219.52	PASS	.	GT	0|0	0|0	0|0	.|.	0|0	0/0	0|0	0/0	0|0	.|.	0/0	0|0	0/0	.|.	0|0	0|0	0|0	.|.	0/0	0/0	0|1	.|.	0/0	0/0	0|0	.|.	0/0	0|0	0|0	0/0	0|0	.|.	0/0	0|0	0/0	0|0	.|.	0|0	0|0	0/0	0|0	0|0	0|0	.|.	0|0	0/0	.|.	0/0	0|0	0|0	.|.	0|0	0/0	0|0	0|0	0|1	0/0
Cq8A	48752870	Cq8A:48752870	C	T	4733.25	PASS	.	GT	0|0	0|0	0|0	.|.	0|0	0/0	0|0	0/0	.|.	.|.	0/0	0|0	./.	0|0	0|0	0|0	0|0	0|0	0/0	0/0	0|0	0|0	0/0	0/0	0|0	.|.	0/0	0|0	0|0	0/0	0|0	0|0	0/0	0|0	0/0	0|0	.|.	0|0	0|0	0/0	0|0	.|.	.|.	0|0	.|.	0/0	0|0	0/1	.|.	0|0	0|0	0|0	0/0	0|0	0|0	0|0	./.
Cq8A	48756157	Cq8A:48756157	C	T	310.66	PASS	.	GT	0|0	0|0	0|0	0|0	0|0	0/0	.|.	./.	0|0	0|0	0/0	0|0	0/0	0|0	.|.	0|0	0|0	0|0	0/0	0/0	0|0	.|.	0/0	0/0	0|0	0|0	0/0	0|0	0|0	0/0	.|.	0|0	0/0	0|0	0/0	0|0	0|0	0|0	0|0	./.	0|0	0|0	0|0	0/1	0|0	0/0	.|.	0/0	0|0	0|0	0|0	0|0	0/0	0|0	0|0	.|.	0/0
Cq8A	48770905	Cq8A:48770905	C	A	30.68	PASS	.	GT	0|0	0|0	0|0	0|0	0|0	0/0	0|0	0/0	0|0	0|0	0/0	0|0	0/0	0|0	0|0	0|0	0|0	0|0	0/0	0/0	0|0	.|.	0/0	0/0	0|0	.|.	0/0	0|0	.|.	0/0	.|.	0|0	0/0	0|0	0/0	0|1	0|0	0|0	0|0	0/0	0|0	0|0	0|0	0/0	0|0	0/0	0|0	0/0	0|0	0|0	0|0	0|0	0/0	0|0	.|.	0|0	0/0
Cq8A	48771053	Cq8A:48771053	G	C	14629.8	PASS	.	GT	0|0	0|0	0|0	0|0	1|1	0/0	1|1	0/0	0|0	0|0	0/0	0|0	0/0	0|0	0|0	0|0	0|0	0|0	0/0	0/0	0|0	0|0	0/0	0/0	.|.	0|0	0/0	0|0	.|.	0/0	0|0	0|0	./.	0|0	0/0	0|0	0|0	0|0	0|0	0/0	.|.	0|0	0|0	0/0	0|0	0/0	0|0	0/0	0|0	0|0	.|.	0|0	0/0	0|0	0|0	0|0	0/0
Cq8A	48777150	Cq8A:48777150	C	A	5553.66	PASS	.	GT	0/1	0|0	0|0	.|.	0|0	0/0	.|.	0/0	0|0	0|0	0/0	0|0	0/0	0|0	0|0	0|0	0|0	0|0	0/0	0/0	0|0	0|0	0/0	0/0	0|0	0|0	0/0	0|0	0|0	0/0	0|0	0|0	./.	0|0	0/0	0|0	0|0	0|0	0|0	./.	0|0	0|0	0|0	0/0	0|0	./.	0|0	0/0	0|0	0|0	.|.	0|0	0/0	0|0	0|0	0|0	./.
Cq8A	48784573	Cq8A:48784573	A	T	3952.27	PASS	.	GT	0/0	0|0	0|0	.|.	0|0	0/0	.|.	0/0	0|0	0|0	0/0	.|.	0/0	0|0	.|.	0|0	0|0	0|0	./.	0/0	0|0	0|0	0/0	0/0	0/1	.|.	0/0	0|0	0|0	0/0	0|0	0|0	0/0	.|.	0/1	0|0	0|0	0|0	0|0	./.	0|0	0|0	0|0	0/0	0|0	./.	.|.	0/0	0|0	0|0	.|.	0|0	0/0	0|0	0|0	0/1	0/0
Cq8A	48787100	Cq8A:48787100	T	C	118032	PASS	.	GT	0/0	0|0	1|1	.|.	1|1	0/0	1|1	0/0	.|.	0|0	0/0	0|0	0/0	0|0	1|1	0|0	0|0	0|0	1/1	0/0	1|1	0|0	0/0	0/0	0/0	.|.	0/0	0|0	0|0	0/0	0|0	0|0	0/0	0|0	0/1	1|1	1|1	0|0	0|0	./.	.|.	1|1	0/1	0/0	0|0	0/0	.|.	0/1	0|0	0/1	0|0	0|0	0/0	0|0	0|0	0/1	1/1
Cq8A	48792069	Cq8A:48792069	A	G	6618.35	PASS	.	GT	0/0	.|.	0|0	.|.	0|0	0/0	0|0	0/0	.|.	0|0	0/0	0|0	./.	0|0	0|0	0|0	1|1	0|0	0/0	0/0	0|0	0|0	./.	0/0	1/1	0|0	0/0	0|0	0|0	1/1	.|.	0|0	0/0	1|1	0/0	0|0	0|0	0|0	0|0	./.	0|0	0|0	0/0	1/1	1|1	./.	0|0	0/0	.|.	0/0	0|0	0|0	0/0	0|0	.|.	1/1	./.
Cq8A	48801834	Cq8A:48801834	T	A	268.44	PASS	.	GT	0/0	0|0	0|0	.|.	0|0	0/0	0|0	0/0	0|0	0|0	0/0	0|0	./.	0|0	0|0	0|0	0|0	0|0	0/0	0/0	0|0	0|0	0/0	0/0	0/0	0|0	0/0	0|0	0|0	0/0	0|0	0|0	0/0	0|0	0/0	0|0	0|0	0|0	0|0	./.	0|0	0|0	0/0	./.	0|0	0/0	1|1	./.	0|0	0/0	.|.	0|0	./.	0|0	.|.	./.	0/0
Cq8A	48819211	Cq8A:48819211	A	G	54415.4	PASS	.	GT	0/0	0|0	1|1	.|.	0|0	0/0	0|0	0/0	0|0	0|0	0/0	0|0	0/0	0|0	.|.	0|0	0|0	0|0	0/0	0/0	1|1	0|0	0/0	0/0	0/0	0|0	./.	0|0	0|0	0/0	0|0	0|0	0/0	.|.	0|1	1|1	1|1	0|0	0|0	0/0	0|0	1|1	1/1	0/0	.|.	./.	.|.	0|1	.|.	0/0	.|.	0|0	0/0	0|0	.|.	0/0	0/0
Cq8A	48819517	Cq8A:48819517	T	G	1117.56	PASS	.	GT	0/0	0|0	0|0	0|0	0|0	0/0	0|0	0/0	0|0	0|0	0/0	0|0	0/0	0|0	0|0	0|0	0|0	0|0	0/0	0/0	0|0	0|0	0/0	0/0	0/0	0|0	0/0	0|0	0|0	0/0	0|0	0/1	0/0	0|0	0|0	0|0	0|0	0|0	0|0	0/0	0|0	0|0	0/0	./.	0|1	0/0	0|0	0|0	0|0	0/0	0|0	0|0	0/0	0|0	0|0	0/0	0/0
Cq8A	48822660	Cq8A:48822660	A	G	32051.8	PASS	.	GT	0|1	0|1	0|1	0|0	0|0	0/0	0|1	0/0	0/1	0|1	0/1	0|1	0/1	0/1	0|0	0|0	0|0	0|0	0/0	0|1	.|.	0|1	0|1	0/0	0/1	0/1	0/0	0|0	0/1	./.	0/1	0|1	0/0	0|0	0|0	0|0	0|0	0|1	0|1	./.	0|0	0|1	0/1	./.	0/1	0/0	0|0	0|1	0|0	0|1	.|.	0|0	0/0	0|1	.|.	./.	0/0
Cq8A	48822731	Cq8A:48822731	A	T	5553.52	PASS	.	GT	0|0	0|0	0|0	0|0	0|0	0/0	0|1	0/0	0/0	0|0	0|1	.|.	0|1	0|1	0|0	0|0	0|0	0|0	0/0	0|0	0|0	0|0	0|0	0/0	0|1	./.	0/0	0|0	./.	./.	./.	0|0	0/0	0|0	0|0	0|0	0|0	0|0	0|0	0/0	0|0	0|0	0|1	./.	0|1	0/0	0|0	0|0	0|0	0|0	.|.	0|0	./.	.|.	.|.	./.	0/0
Cq8A	48822819	Cq8A:48822819	C	T	8584.18	PASS	.	GT	0/1	0|0	0|0	0/1	0|0	0/0	0|0	0/0	0/0	0|0	0|0	0|0	0|0	0|0	0|0	0|0	0/1	0|0	./.	0/1	0|0	0|0	.|.	0/0	0|0	0/0	0/0	0|0	./.	./.	0/1	0/1	0/0	0|0	0|0	0/1	0/1	0/1	0|0	0/0	0|0	0|0	0/1	0/0	0|0	./.	0|0	0|0	0|0	0|0	.|.	0|0	0/1	0|0	.|.	./.	0/0
Cq8A	48822931	Cq8A:48822931	C	T	53240.6	PASS	.	GT	0/1	0/1	0/1	0/1	0|0	0/0	0|0	0/1	0/0	0/1	0/1	0/1	0|0	0/1	0|0	0|0	0/1	0|0	0/0	0/1	0/1	0|0	0|0	0/0	0/1	0/1	0/1	0|0	0/0	./.	0/1	0/1	0/0	0|0	0/1	0/0	0/1	0/1	0/1	0/0	0|0	0|1	0/1	0/1	0|0	./.	0/1	0/1	0/1	0|0	.|.	0/1	0/1	0|0	.|.	0/0	0/0
Cq8A	48823005	Cq8A:48823005	T	C	86605.4	PASS	.	GT	0/1	0/1	0/1	0/1	0|0	0/0	0|0	0/1	0/1	0/1	0/1	0/1	0|0	0/1	0|0	0|0	0/1	0|0	0/0	0/1	0/1	0|0	0/1	0/0	0/0	0/1	0/1	0|0	./.	0/1	0/1	0/1	0/1	0/1	0/1	0/1	0/1	0/1	0/1	0/1	.|.	0/1	0/1	0/1	0/1	./.	0/1	0/1	0/1	0|0	0/1	0/1	0/1	0/1	.|.	0/1	0/0
Cq8A	48823046	Cq8A:48823046	G	A	8585.53	PASS	.	GT	0/0	0/1	0/0	0/0	0|0	0/0	0|0	0/0	0/0	0/0	0/1	0/1	0|0	0/0	0|0	0|0	0/0	0|0	0/0	0/0	0/0	0|0	0/1	0/0	0/0	0/1	0/0	0|0	0/0	0/0	0/0	0/0	0/1	0/1	0/0	0/0	0/0	0/0	0/0	0/0	0|0	0/0	0/1	0/0	0/0	0/0	0/0	0/0	0/0	0|0	0/0	0/0	0/0	0/1	.|.	0/0	0/0
Cq8A	48823115	Cq8A:48823115	A	T	18992.3	PASS	.	GT	0/0	0/1	0/1	0/0	0|0	0/0	0|0	0/0	0/1	0/1	0/1	0/1	0|0	0/1	0|0	0|0	0/0	0|0	0/0	0/0	0/1	0|0	0/0	0/0	0/1	./.	0/0	0|0	0/0	0/0	0/1	0/1	0/1	0/1	0/0	0/1	0/1	0/0	0/0	0/0	.|.	0/0	0/1	0/0	0/0	0/0	0|1	0/0	0/0	0|0	0/0	0/0	0/1	0/1	0|0	0/0	0/0
Cq8A	48823189	Cq8A:48823189	C	T	8796.32	PASS	.	GT	0/0	0/0	0/1	0/0	0|0	0/0	0|0	0/0	0/1	0/0	0/1	0/0	0|0	0/0	0|0	0|0	0/0	0|0	0/0	0/0	0/1	0|0	0/0	./.	0/1	0/1	0/0	0|0	0/0	0/0	0/1	0/0	0/1	0/1	0/0	0/0	0/0	0/0	0/0	0/0	.|.	0/0	0/1	0/0	0/0	0/0	0/1	0/0	0/0	0|0	./.	0/0	0/0	0/1	0|0	0/0	0/0
Cq8A	48823590	Cq8A:48823590	T	C	46481.5	PASS	.	GT	0/0	0/0	0/1	0/0	0|0	0/1	0/1	0/0	0/1	./.	0/1	0/0	0/1	0/1	0|0	0/1	0/1	0|0	./.	0/0	0/0	0/1	0/1	./.	0/0	0/1	./.	0|0	0/1	0/1	0/0	0/1	0/0	0/0	0/1	0/0	0/1	0/0	0/0	./.	0|0	0/1	0/0	0/0	0/1	0/0	0/1	0/1	0/1	0/1	0/0	0/1	0/1	0/1	.|.	0/1	0/0
Cq8A	48823699	Cq8A:48823699	T	G	150063	PASS	.	GT	./.	0/1	0/1	0/1	0|0	0/1	0|1	0/1	0/1	./.	0|1	0/1	0|1	0|1	0|0	0|1	0/1	0|0	0/0	0|1	0/1	0|1	0/1	0/0	0/1	0/1	0|1	0|0	0|1	0/1	0/1	0/1	0/1	0/0	0/1	0/1	0|1	0/0	0/0	./.	.|.	0|1	0/1	0|1	0|1	0/0	0|1	0|1	0|1	0|1	0/0	0/1	0/1	0/1	0|1	0|1	0/0
Cq8A	48823788	Cq8A:48823788	T	C	84660.6	PASS	.	GT	0/0	0|1	0|1	./.	0|0	0|1	0|1	0/0	0|1	0/0	0|0	0|1	0|1	0|1	0|0	0|1	0|1	0|0	./.	0|1	0|1	0|1	0|1	0/0	0/0	./.	0|1	0|0	0|1	0|1	0/0	0|1	0|1	0/0	0|1	0|1	0|1	0|1	0|1	./.	.|.	0|1	0|1	0|1	0|0	0/0	0|1	0|1	0|1	0|1	0/0	0|1	0|1	0|1	0|1	.|.	0/0
Cq8A	48823955	Cq8A:48823955	A	G	51729.7	PASS	.	GT	0/0	0/1	0/1	0/1	0|0	0|1	0|0	0/0	0/1	0|1	0/1	0/1	0|1	0/1	.|.	0/1	0/1	0|0	0/0	0|1	0|0	0|1	0/1	0/0	0/1	0|1	0|0	0|0	.|.	0|1	0/1	0/1	0/1	0/1	0|0	0|0	0/1	0|1	0|1	0/0	0|0	0|1	0/1	0|1	0|0	./.	0/1	0/1	0|1	0|1	./.	0/1	0|1	0/1	0|0	0/1	0/0
Cq8A	48823978	Cq8A:48823978	C	G	3817.2	PASS	.	GT	0/0	0/0	./.	0/0	0|0	0|0	0|0	0|1	0|1	0|0	0/0	0|1	0|0	0|1	.|.	0/0	0/0	0|0	0/0	0|0	0|0	0|0	0/0	0/0	0/0	.|.	0|0	0|0	.|.	0|0	0|1	0|1	0/0	0/0	0|0	0|0	0/0	0|0	0|0	0/0	0|0	0|0	0/0	0|0	0|0	./.	0|1	0/0	.|.	0|0	./.	0/0	0|0	0/0	0|0	0|1	0/0
Cq8A	48823993	Cq8A:48823993	A	G	3751.12	PASS	.	GT	0/0	0/1	./.	0/0	0|0	0|0	0|0	0|0	0|0	0|0	0/0	0|0	0|0	0|0	.|.	0/0	0/1	0|0	0/0	0|0	0|0	0|0	0/0	0/0	0/0	0|0	0|0	0|0	.|.	0|0	0|0	0|0	0/0	0/0	0|0	0|0	0/0	0|0	0|0	0/0	0|0	0|0	0/0	0|0	0|0	./.	0/1	0/0	.|.	0|0	./.	0/1	0|0	0/0	0|0	0|0	0/0
Cq8A	48841950	Cq8A:48841950	T	C	410.19	PASS	.	GT	0/0	0/0	0/0	./.	0|0	0|0	.|.	0|0	0|0	0|0	0/0	0|0	0|0	0|0	0|0	0/0	0/0	0|0	0/0	0|0	0|1	0|0	0/0	0/0	0/0	.|.	0|0	0|0	0|0	0|0	0|0	0|0	0/0	0/0	0|0	0|0	0/0	0|0	0|0	0/0	0|0	0|0	0/0	0|0	0|0	0/0	./.	0/0	.|.	0|0	0/0	0/0	0|0	0/0	.|.	0|0	0/0
Cq8A	48843830	Cq8A:48843830	C	T	24540.8	PASS	.	GT	0/0	0/0	1/1	0/0	0|0	0|0	0|0	0|0	0|0	0|0	./.	.|.	0|0	0|0	0|0	0/0	0/0	0|0	0/0	0|0	0|0	.|.	0/0	0/0	./.	0|0	0|0	.|.	0|0	.|.	0|0	0|0	0/0	0/0	0/1	0|0	0/0	0|0	0|0	0/0	0|0	0|0	0/0	0|0	0|0	0/0	0/0	0/0	0|0	.|.	./.	0/0	0|0	0/0	.|.	.|.	./.
Cq8A	48844699	Cq8A:48844699	C	A	470.41	PASS	.	GT	0/0	0/0	0/0	./.	0|0	0|0	0|0	0|0	0|0	0|0	0/0	0|0	0|0	0|0	0|0	0/0	0/0	0|0	0/0	0|0	0|0	0|0	./.	0/0	0/0	.|.	0|0	0|0	0|0	0|0	0|0	0|0	0/0	./.	0/0	0|0	0/0	0|0	0|0	./.	0|0	0|0	0/0	0|0	0/1	./.	0/0	./.	0|0	0|0	0/0	0/0	0|0	0/0	.|.	0|0	0/0
Cq8A	48861163	Cq8A:48861163	A	G	28061	PASS	.	GT	1/1	./.	0/0	1/1	.|.	0|0	0|0	0|0	1|1	0|0	0/0	1|1	0|0	0|0	0|0	0/0	0/0	0|0	0/0	0|0	0|0	0|0	0/1	0/0	0/0	.|.	.|.	0|0	.|.	0|0	0|0	0/1	1/1	0/0	0/1	0|0	0/0	1|1	1|1	0/0	0|0	.|.	0/0	0/1	0/0	0/0	0/1	./.	1|1	0|0	0/0	0/0	0|0	1/1	1|1	0|0	0/0
Cq8A	48864251	Cq8A:48864251	A	C	10735.3	PASS	.	GT	0/0	0/0	0/0	0/0	0|0	0|0	0|0	0/1	0|0	0|0	1/1	0|0	0|0	0|0	0|0	0/0	0/0	0|0	0/0	.|.	0|0	1|1	0/0	0/0	0/0	1|1	.|.	0|0	0|0	0|0	1|1	0/0	./.	0/0	0/0	0|0	0/0	0|0	0|0	./.	0|0	0|0	./.	0/0	0/0	0/0	0/0	./.	.|.	0|0	./.	0/0	.|.	0/0	0|0	.|.	0/0
Cq8A	48869441	Cq8A:48869441	T	C	1111.76	PASS	.	GT	0|1	0/0	0/0	0/0	0|0	0|0	0|0	0/0	0|0	.|.	0/0	0|0	0|0	0|0	.|.	0/0	0/0	0|0	0/0	0|0	0|0	.|.	0/0	0/0	0/0	.|.	.|.	0|0	0|0	0|0	0|0	0/0	0/0	0/0	0/0	0|0	0/0	.|.	0|0	./.	0|0	0|0	0/0	0/0	0/0	0/0	0/0	0/0	.|.	0|0	./.	0|1	0|0	0/0	0|0	0|0	0/0
Cq8A	48869510	Cq8A:48869510	C	T	7612.11	PASS	.	GT	0/1	0/0	./.	./.	.|.	0|0	0|0	0/0	0/1	.|.	0/0	0|0	0|0	0|0	0|0	0/0	0/0	0|0	./.	0|0	0|0	.|.	0/0	0/0	0/0	0|0	0|0	0|0	0|0	0|0	0|0	0/0	0/0	0/0	0/0	0|0	0/0	0|0	0|0	./.	.|.	.|.	0/0	0/0	0/0	0/0	0/0	0/0	0|0	0|0	0/0	0|0	0|0	./.	.|.	0|0	0/0
Cq8A	48869617	Cq8A:48869617	G	C,T	49490.3	PASS	.	GT	./.	0/0	./.	./.	1|1	0|0	1|1	0/0	0/0	0|0	0/0	0|0	0|0	0|0	1|1	0/0	0/2	0|0	0/0	0|0	0|0	0|0	0/0	0/0	0/0	.|.	0|0	0|0	1|1	0|0	0|0	0/0	0/0	./.	0/1	0|0	0/0	0|0	0|0	./.	0|0	.|.	./.	0/0	./.	0/0	0/0	0/0	0|0	0|0	0/0	0|0	0|0	./.	.|.	0|0	0/0
Cq8A	48869761	Cq8A:48869761	G	A	181.96	PASS	.	GT	0/0	0/0	0/0	./.	0|0	0|0	0|0	0|1	0|1	0|0	0/0	0|0	0|0	0|0	0|0	0/0	0/0	0|0	0/0	0|0	0|0	0|0	0/0	0/0	0/0	0|0	0|0	0|0	0|0	.|.	0|0	0/0	0/0	0/0	0/0	0|0	0/0	0|0	0|0	0/0	0|0	0|0	0/0	0/0	0/0	0/0	0/0	0/0	0|0	0|0	0/0	0|0	0|0	0/0	0|0	0|1	0/0
Cq8A	48869824	Cq8A:48869824	G	A	49263.2	PASS	.	GT	0/1	0/1	0/1	./.	0|0	0/1	0|0	0/1	0/1	0|0	0/1	0/1	0|0	0|0	0|0	0/1	0/1	0|0	0/0	0|0	0/1	0|0	0/1	0/1	0/1	.|.	0|1	0|0	0|0	0/1	0|0	0/1	0/1	0/1	0/1	0|0	0/1	0|0	0/1	0/1	.|.	0/1	0/1	0/1	0/1	0/1	0/1	0/1	0|0	0|0	0/1	0/1	0/1	0/1	0|0	0|0	0/0
Cq8A	48869920	Cq8A:48869920	C	T	144222	PASS	.	GT	0|1	0/1	0|1	0/0	0|0	0/1	0|0	0|1	0|1	0|1	0/1	0/1	0|0	0/1	0|0	0|1	0/1	0|0	0/0	0/1	0|1	0/1	0|1	./.	0/1	.|.	0/1	0|0	0|1	0|1	0/1	0|1	0/1	./.	0|1	0|1	0|1	0/1	0/1	0|1	0|0	0/1	0|1	0|1	0|1	0|1	0/1	0|1	0/1	0|0	0/1	0/1	0/1	0/1	0/1	0/1	0|1
Cq8A	48869977	Cq8A:48869977	G	A	36271.6	PASS	.	GT	0/1	0|1	0|0	0/0	0|0	0|1	0|0	0|1	0|1	.|.	0/0	0|1	0|0	0|1	0|0	0|0	0|1	0|0	0/0	0|1	0|0	0|1	0|1	./.	0|1	0|0	0|1	0|0	0|0	0|1	0|1	0|1	0|1	0/0	0|0	0|0	0|0	0|1	0/1	0|0	0|0	0/0	0|0	0|0	0|1	0|0	0/1	0|0	0/0	0|0	0|1	0|1	0/0	0/0	0/0	0|1	0|0
Cq8A	48898607	Cq8A:48898607	T	A	220992	PASS	.	GT	1/1	1|1	1|1	1/1	1|1	1|1	1|1	1|1	.|.	1|1	1/1	1|1	1|1	.|.	1|1	0/1	0/1	1|1	1/1	1|1	1|1	1|1	1|1	./.	1|1	.|.	1|1	0|0	1|1	.|.	1|1	1|1	1|1	1/1	1|1	1|1	1|1	1|1	1/1	1|1	1|1	1/1	1|1	1|1	0/1	0|0	1/1	.|.	./.	0|0	1|1	1|1	1/1	1/1	./.	1|1	0|0
Cq8A	48925247	Cq8A:48925247	C	G	3580.87	PASS	.	GT	./.	0|0	0|0	./.	0|0	0|0	0|0	0|0	0|0	0|0	0/0	0|0	.|.	0|0	.|.	0/0	./.	0|0	0/0	0|0	0|0	0|0	0|0	0/0	0|0	.|.	0|0	0|0	0|0	0|0	0|0	0|0	0|0	0/0	.|.	0|0	.|.	0|0	0/0	.|.	.|.	0/0	0|0	0/1	0/0	0|0	0/0	.|.	0/0	0|0	0|0	0|0	0/0	0/0	0/0	0|0	0|0
Cq8A	48931581	Cq8A:48931581	G	A	880.62	PASS	.	GT	0/0	1|1	.|.	0/0	0|0	0|0	0|0	0|0	0|0	0|0	0/0	0|0	0|0	0|0	0|0	0/0	0/0	0|0	./.	0|0	0|0	0|0	0|0	0/0	0|0	.|.	0|0	0|0	0|0	.|.	0|0	0|0	0|0	0/0	0|0	0|0	0|0	0|0	0/0	.|.	.|.	0/0	0|0	0/0	0/0	0|0	0/0	0|0	./.	0|0	0|0	0|0	0/0	0/0	0/0	.|.	0|0
Cq8A	48946186	Cq8A:48946186	G	T,A	16920.9	PASS	.	GT	0/1	0/1	0|0	./.	0|0	0/1	.|.	0/1	0|0	0|0	0/2	.|.	0/2	0/1	.|.	0/0	0/2	0|0	./.	0/1	0|0	0|0	0/2	0/2	0/2	.|.	0|0	.|.	0|0	0|0	0|0	0|0	0/1	./.	0/2	0|0	0|0	0/1	0/0	0|0	0|0	0/0	0|0	./.	0/1	0|0	0/1	0/1	0/2	0|0	0/1	0|0	0/0	0/0	./.	0/2	.|.
Cq8A	48946230	Cq8A:48946230	C	A	5378.09	PASS	.	GT	0/0	0/1	.|.	0/0	0|0	0/0	.|.	0/0	0|0	0|0	0/0	.|.	0/0	0/1	.|.	0/0	0/1	0|0	./.	0/0	0|0	0|0	0/0	0/0	0/1	.|.	0|0	.|.	0|0	0/1	0|0	0|0	0/0	./.	0/0	0|0	0|0	0/0	0/1	0|0	0|0	0/0	0|0	0/0	0/0	0|0	0/0	0/1	0/0	0|0	0/0	0/1	0/0	./.	./.	0/0	.|.
Cq8A	48949545	Cq8A:48949545	G	A	654.42	PASS	.	GT	0/0	0/0	.|.	1/1	0|0	0/0	0|0	0/0	0|0	0|0	0/0	0|0	./.	0/0	0|0	0/0	0/0	0|0	0/0	0/0	0|0	.|.	./.	0/0	0/0	.|.	0|0	0|0	0|0	0/0	0|0	.|.	0/0	0/0	0/0	0|0	.|.	0/0	0/0	0|0	.|.	./.	0|0	0/0	0/0	0|0	0/0	./.	0/0	0|0	./.	0/0	0/0	0/0	0/0	0/0	0|0
Cq8A	48968279	Cq8A:48968279	T	C	4766.99	PASS	.	GT	0/0	0/0	0|0	0/0	0|0	0/0	0|0	0/0	0|0	0|0	./.	.|.	./.	0/0	0|0	0/0	0/0	0|0	0/0	0/0	0|0	0|0	0/0	0/0	0/0	.|.	0|0	0|0	0|0	./.	.|.	.|.	0/0	0/0	0/0	0|0	0|0	0/0	0/0	0|0	0|0	0/0	0|0	0/0	0/0	0|0	0/0	0/1	0/0	0|0	./.	0/0	0/0	0/0	./.	0/0	0|0
Cq8A	48972466	Cq8A:48972466	C	A	4518.49	PASS	.	GT	0/0	./.	0|0	./.	0|0	0/0	.|.	0/0	0|0	0|0	0/0	.|.	0/0	0/0	0|0	0/0	0/0	0|0	0/0	0/0	0|0	0|0	0/0	0/0	0/0	.|.	0|0	0|0	0|0	./.	0|0	.|.	0/0	0/0	0/0	0|0	0|0	0/0	0/0	0|0	0|0	0/0	0|0	./.	0/0	0|0	0/0	0/0	./.	0|0	./.	0/0	0/0	0/0	./.	0/1	0|0
Cq8A	48978826	Cq8A:48978826	A	C	236.36	PASS	.	GT	0/0	0/0	0|0	./.	0|0	0/0	0|0	0/0	0|0	.|.	0/0	.|.	0/0	0/0	0|0	0/0	0/0	0|0	0/0	0/0	0|0	0|0	0/0	0/0	0/0	.|.	0|0	0|0	0|0	0/0	0|0	0|0	0/0	0/0	0/0	0|0	0|0	0/0	0/0	.|.	.|.	0/0	0|0	0/0	0/0	0|0	0/0	./.	0/0	1|1	./.	0/0	0/0	0/0	./.	./.	0|0
Cq8A	48978874	Cq8A:48978874	C	T	2869.56	PASS	.	GT	0/0	0/0	0|0	./.	0|0	0/0	0|0	0/0	.|.	.|.	0/0	.|.	0/0	0/0	0|0	0/0	0/0	0|0	0/0	0/0	0|0	0|0	0/0	0/0	0/0	.|.	.|.	0|0	0|0	0/0	0|0	0|0	0/0	0/0	0/0	0|0	0|0	0/0	0/0	.|.	.|.	0/0	0|0	0/0	0/0	0|0	0/0	./.	0/0	0|0	./.	0/1	0/0	0/0	0/0	./.	0|0
Cq8A	48999198	Cq8A:48999198	A	C	79781.9	PASS	.	GT	1/1	1/1	0|0	./.	0|0	1/1	0|0	1/1	1|1	1|1	0/1	1|1	0/0	./.	.|.	0/1	0/1	0|0	0/0	1/1	0|0	1|1	0/1	0/0	./.	.|.	0/1	0|0	0|0	1/1	0|0	1|1	./.	1/1	0/1	0|0	0|0	0/1	1/1	0|0	0|0	0/0	.|.	1/1	0/1	0/1	0/1	0/1	1/1	0|0	./.	./.	1/1	0/1	./.	1/1	0|0
Cq8A	49028880	Cq8A:49028880	C	A	5468.03	PASS	.	GT	0/0	0/0	0|0	./.	0|0	0/0	.|.	0/0	0|0	0|0	./.	0|0	./.	0/0	.|.	0/0	0/0	0|0	./.	0/0	0|0	0|0	0/0	0/1	0/0	0|0	./.	0|0	0|0	0/0	0|0	0|0	0/0	./.	0/0	0|0	0|0	0/0	0/0	.|.	0|0	0/0	0|0	0/0	0/0	0/0	0/0	0/0	./.	0|0	./.	0/0	0/0	0/0	0/0	0/0	0|0
Cq8A	49029453	Cq8A:49029453	G	T	7920	PASS	.	GT	0/1	0/0	0/1	./.	0|0	0/1	0|0	0/0	0/1	0|0	0/0	.|.	0/0	0/0	.|.	0/0	0/0	.|.	0/0	0/0	0|0	0|0	0/0	0/0	0/0	0|0	0/0	0|0	0|0	0/1	0/1	0|0	0/0	0/0	0/0	0|0	0/1	0/1	0/0	0|0	0|0	0/0	0|0	0/0	0/0	0/0	0/1	0/1	0/0	.|.	./.	0/1	0/1	0/0	./.	0/1	.|.
Cq8A	49029630	Cq8A:49029630	C	T	23826.7	PASS	.	GT	0/1	0/0	0/0	0/1	0|0	0/1	0|0	0/1	0/1	0/1	0/1	0|0	0/0	0/0	0|0	0/1	0/1	0|0	0/0	./.	0/1	.|.	0/1	0/0	0/1	.|.	0/0	0|0	0|0	0/1	0/1	0/1	./.	./.	0/1	0/1	0/1	0/0	0/1	.|.	0|0	0/0	0/1	0/1	0/1	0/0	0/1	0/0	0/0	.|.	./.	0/0	0/1	0/1	./.	./.	0|0
Cq8A	49029773	Cq8A:49029773	A	T	21549.1	PASS	.	GT	0/0	0/0	1/1	./.	0|0	0/0	0|0	0/0	0/0	0/0	0/0	0|0	./.	0/0	.|.	0/0	0/0	0|0	./.	0/0	0/0	0|0	0/0	0/0	0/0	0|0	./.	0|0	0|0	0/0	0/0	0/0	0/0	0/0	0/1	0/0	0/0	0/0	0/0	.|.	0|0	0/0	0/0	0/0	0/0	0/1	0/0	0/0	./.	0|0	./.	0/0	0/0	0/0	0/0	./.	0|0
Cq8A	49029795	Cq8A:49029795	A	C	73171.9	PASS	.	GT	1/1	0/0	0/0	1/1	0|0	1/1	0|0	0/0	0/0	1/1	1/1	0|0	0/0	1/1	.|.	1/1	1/1	0|0	0/0	1/1	0/0	0/1	0/0	0/0	1/1	1|1	./.	0|0	0|0	1/1	0/1	0/0	0/1	1/1	0/0	0/0	0/0	1/1	0/0	0|0	0|0	0/0	0/0	0/0	1/1	0/0	0/1	0/1	./.	0|0	1/1	1/1	1/1	0/0	0/0	1/1	0|0
Cq8A	49029869	Cq8A:49029869	G	T	756.54	PASS	.	GT	0/0	./.	0/0	0/0	0|0	0/0	0|0	./.	0/0	0/0	0/0	0|0	0/0	0/0	.|.	0/0	0/0	0|0	0/0	0/0	0/0	0/0	0/0	0/0	0/0	.|.	0/0	0|0	0|0	0/0	0/0	0/0	0/0	0/0	0/0	0/0	0|1	0/0	0/0	.|.	0|0	0/0	0/0	0/0	0/0	0/0	0/0	0/0	0/0	0|0	./.	0/0	0/0	0/0	0/0	./.	0|0
Cq8A	49029961	Cq8A:49029961	A	C	1508.58	PASS	.	GT	0/0	0/0	0/0	0/0	0|0	0/0	0|0	0/0	0/0	0/0	0/0	0|0	0/0	0/0	0|0	0/0	./.	0|0	0/0	0/0	0/0	0/0	0/0	0/0	0/0	.|.	0/0	0|0	0|0	0/0	0/0	0/0	0/0	./.	0/0	0/0	.|.	0|1	0/0	0|0	0|0	0/0	./.	0/0	0/0	./.	0/0	0/0	0/0	.|.	./.	0/0	0/0	./.	0/0	./.	0|0
Cq8A	49030014	Cq8A:49030014	C	T	15941.8	PASS	.	GT	0/0	0/0	./.	0/0	0|0	0/0	0|0	0/0	0/0	0/0	0/0	0|0	0/0	0/0	.|.	0/0	0/0	0|0	0/0	0/0	0/0	0/0	0/0	0/0	0/0	.|.	./.	0|0	0|0	0/0	0/0	0/0	0/0	./.	0/1	0/0	.|.	0|0	0/0	0|0	0|0	0/0	0/0	0/0	0/0	0/0	0/0	./.	0/0	.|.	./.	0/0	0/0	0/0	0/0	0/0	0/1
Cq8A	49051990	Cq8A:49051990	C	G	2581.95	PASS	.	GT	0/0	0/0	0/0	./.	0|0	0/0	0|0	0/0	0/0	0/0	1/1	0|0	0/0	0/0	0|0	0/0	0/0	0|0	0/0	0/0	0/0	0/0	./.	0/0	0/0	.|.	0/0	0|0	0|0	0/0	0/0	./.	./.	0/0	0/0	0/0	0|0	0|0	0/0	0|0	.|.	./.	0/0	0/0	0/0	0/0	0/0	0/0	./.	0|0	0/0	./.	0/0	0/0	0/0	0/0	0/0
Cq8A	49059457	Cq8A:49059457	C	T	8670.1	PASS	.	GT	0/0	0/0	0/0	0/0	0/1	0/0	0|0	0/0	0/0	0/0	0/0	0|0	./.	0/0	0|0	0/0	0/0	1|1	1/1	0/0	0/0	./.	0/0	0/0	0/0	.|.	0/0	0|0	0|0	./.	0/1	0/0	0/0	./.	0/0	0/0	0|0	0|0	./.	0|0	0|0	0/0	0/0	0/0	0/0	0/0	0/0	0/0	./.	0|0	./.	0/0	0/0	0/0	./.	./.	./.
Cq8A	49065066	Cq8A:49065066	G	T	12893	PASS	.	GT	0/0	0/0	./.	0/0	./.	0/0	.|.	0/0	0/0	0/0	0/0	0|0	0/0	0/0	0|0	0/0	0/0	0|0	0/0	0/0	0/0	0/0	0/0	0/0	0/0	.|.	0/0	0|0	0|0	./.	0/0	0/0	0/0	0/0	0/1	0/0	0|0	0|0	0/0	.|.	0|0	0/0	0/0	./.	0/0	0/0	0/0	0/0	0/0	0|0	0/0	0/0	0/0	0/0	./.	0/0	0/0
Cq8A	49117694	Cq8A:49117694	G	A	132.12	PASS	.	GT	0/0	0/0	./.	0/0	0/0	0/0	0|0	0/0	0/0	0/0	0/0	0|0	0/0	0/0	.|.	0/0	0/0	0|0	0/0	0/0	0/0	0/0	./.	./.	0/0	.|.	0/0	0|0	0|0	0/0	./.	0/0	./.	./.	0/0	./.	0|0	0|0	0/0	.|.	0|0	0/0	./.	0/0	0/0	0/0	0/0	0/0	0/0	0|0	0/0	0/0	0/0	0/1	0/0	0/0	0/0
Cq8A	49124475	Cq8A:49124475	C	T	16431.3	PASS	.	GT	0/0	0/0	0/1	./.	0/0	0/0	0|0	./.	0/0	0/0	0/0	0|0	./.	0/0	.|.	0/0	0/0	0|0	0/0	0/0	0/0	0/0	0/0	0/0	0/0	0|0	0/0	0|0	0|0	0/0	0/1	0/0	0/0	0/0	0/1	0/0	.|.	.|.	0/0	0|0	0|0	0/0	0/0	0/0	0/0	0/0	0/0	0/0	0/0	0|0	./.	0/0	0/0	0/0	0/0	0/0	0/0
Cq8A	49153189	Cq8A:49153189	C	A	61.21	PASS	.	GT	0/0	0/0	0/0	./.	./.	0/0	0|0	0/0	./.	0/0	0/0	.|.	0/0	./.	0|0	0/0	0/0	0|0	0/0	0/0	0/0	0/0	0/0	0/0	0/0	.|.	./.	0|0	0|0	0/0	0|1	0/0	0/0	0/0	0/0	0/0	0|0	0|0	0/0	0|0	.|.	0/0	0/0	./.	0/0	0/0	0/0	0/0	./.	0|0	0/0	0/0	0/0	0/0	./.	0/0	0/0
Cq8A	49177076	Cq8A:49177076	G	A	6747.13	PASS	.	GT	0/0	0/0	0/0	./.	0/0	0/0	0|0	0/0	0/0	0/0	0/0	0|0	0/0	1/1	0|0	0/0	0/0	0|0	0/0	1/1	0/0	0/0	0/0	0/1	0/0	0|0	1/1	0|0	0|0	0/0	0|0	0/0	./.	0/0	0/0	0/0	0|0	0|0	0/0	0|0	0|0	./.	0/0	0/0	0/0	0/0	0/0	0/0	0/0	0|0	0/0	0/0	./.	0/0	./.	0/0	./.
Cq8A	49199935	Cq8A:49199935	T	C	652.11	PASS	.	GT	0/0	0/0	0/0	./.	0/0	0/0	0|0	0/0	0/0	0/0	0/0	0|0	0/0	0/0	.|.	0/0	0/0	0|0	0/0	0/0	0/0	0/0	0/0	0/0	0/0	.|.	0/0	0|0	0|0	0/0	0|0	0/0	0/0	0/0	0/0	0/0	0|0	.|.	0/0	0|0	.|.	0/0	0/0	0/0	0/0	0/1	0/0	0/0	0/0	0|0	0/0	0/0	0/0	0/0	./.	./.	0/0
Cq8A	49207753	Cq8A:49207753	G	A	4635.16	PASS	.	GT	0/0	0/0	0/0	./.	0/0	0/0	0|0	0/0	0/0	0/0	./.	0|0	0/0	./.	0|0	0/0	0/0	0|0	0/0	0/0	0/0	0/0	0/0	0/0	0/0	.|.	0/0	0|0	0|0	0/0	0|0	0/0	0/0	./.	0/0	0/0	0|0	0|0	0/0	0|0	0|0	0/0	./.	0/0	0/0	0/0	0/0	0/0	0/0	0|0	0/0	0/1	0/0	./.	./.	./.	0/0
Cq8A	49211887	Cq8A:49211887	A	G	5542.46	PASS	.	GT	0/0	0/0	0/0	./.	0/0	0/0	0|0	0/0	0/0	0/0	0/0	0|0	0/0	0/0	0|0	0/0	0/0	0|0	0/0	0/0	0/0	0/0	./.	0/0	0/0	.|.	0/0	0|0	.|.	./.	.|.	0/0	0/0	./.	0/0	0/0	0|0	0|0	0/0	.|.	0|0	0/0	0/0	0/0	0/0	./.	0/0	./.	0/0	0|0	0/0	0/0	./.	0/0	0/0	0/0	0/1
Cq8A	49236747	Cq8A:49236747	C	A	19258.4	PASS	.	GT	0/0	1/1	0/0	./.	0/0	0/0	0|0	0/1	1/1	0/0	0/0	1|1	0/0	0/0	.|.	0/0	0/0	0|0	0/0	0/0	0/0	./.	0/1	./.	0/0	.|.	0/0	0|0	.|.	0/0	.|.	1/1	0/0	0/0	0/1	0/0	0|0	0|0	1/1	.|.	0|0	0/0	./.	1/1	0/0	0/0	0/0	0/0	1/1	0|0	0/0	0/0	0/0	1/1	./.	0/0	0/0
Cq8A	49240473	Cq8A:49240473	G	T	389.34	PASS	.	GT	0/0	0/0	./.	./.	0/0	0/0	0|0	0/0	0/0	0/0	0/0	.|.	0/0	0/0	0|0	0/0	0/0	0|0	0/0	0/1	0/0	0/0	0/0	./.	0/0	.|.	0/0	0|0	0|0	./.	0|0	0/0	0/0	0/0	0/0	0/0	.|.	0|0	0/0	.|.	0|0	0/0	0/0	0/0	0/0	0/0	0/0	./.	0/0	0|0	0/0	0/0	0/0	0/0	0/0	0/0	0/0
Cq8A	49274467	Cq8A:49274467	G	A	131.01	PASS	.	GT	./.	0/0	./.	0/0	./.	0/0	0|0	0/0	0/0	0/0	0/0	0|0	0/0	0/0	0|0	0/0	./.	0|0	0/0	0/0	0/0	0/0	0/0	0/0	0/0	0|0	./.	0|0	0|0	0/0	.|.	0/0	0/0	./.	0/0	0/0	0|0	0|0	0/0	.|.	0|0	0/0	0/0	0/0	0/0	0/0	0/0	0/0	1/1	0|0	./.	0/0	./.	0/0	0/0	0/0	0/0
Cq8A	49277500	Cq8A:49277500	G	A	54482.5	PASS	.	GT	0/0	0/0	0/0	0/0	./.	0/0	0|0	0/0	./.	0/0	0/0	0|0	0/0	0/0	0|0	0/0	0/0	0|0	0/0	0/0	1/1	0/0	0/1	0/0	0/0	.|.	0/0	0|0	0|0	0/0	0/1	0/0	./.	./.	0/0	1/1	1|1	0|0	0/0	.|.	.|.	1/1	1/1	./.	0/0	0/0	0/0	./.	0/0	.|.	0/0	0/1	0/0	0/0	./.	0/0	0/0
Cq8A	49277640	Cq8A:49277640	C	G	30.65	PASS	.	GT	0/0	0/0	0/0	./.	0/0	0/0	0|0	0/0	0/0	0/0	0/0	0|0	0|1	0/0	.|.	0/0	0/0	0|0	0/0	0/0	0/0	0/0	0/0	0/0	./.	0|0	0/0	0|0	0|0	./.	0/0	0/0	0/0	./.	./.	0/0	0|0	0|0	0/0	0|0	0|0	0/0	0/0	./.	0/0	0/0	0/0	0/0	./.	0|0	0/0	0/0	0/0	0/0	0/0	0/0	0/0
Cq8A	49279328	Cq8A:49279328	C	G	2608.03	PASS	.	GT	0/0	0/0	0/0	0/0	0/0	0/0	0|0	0/0	0/0	0/0	0/0	0|0	0|0	0/0	0|0	0/0	0/0	0|0	0/0	0/0	0/0	0/0	0/0	0/0	0/0	.|.	0/0	0|0	0|0	0/0	0/0	0/0	0/0	0/0	0/0	0/0	0|0	0|0	0/0	.|.	0|0	0/0	0/0	0/0	0/0	0/0	0/0	0/0	0/0	.|.	0/0	0/0	./.	./.	./.	0/1	0/0
Cq8A	49301762	Cq8A:49301762	T	A	127293	PASS	.	GT	1/1	1/1	./.	1/1	0/0	1/1	0|1	1/1	1/1	1/1	1/1	1|1	0|0	1/1	0|0	1/1	1/1	0|0	0/0	1/1	0/0	1/1	./.	0/0	0|1	1|1	1/1	0|0	0|0	1/1	0|1	1/1	1/1	1/1	0|1	0/0	0|0	1|1	1/1	0|0	0|0	./.	0/0	1/1	1/1	./.	1/1	0|1	0|1	0|0	1/1	1/1	1/1	1/1	./.	./.	0/0
Cq8A	49320005	Cq8A:49320005	C	T	37197.6	PASS	.	GT	0/1	0/0	0/0	0/0	0/0	1/1	0|0	./.	0/0	0/1	1/1	0|0	0|0	0/0	0|0	1/1	1/1	0|0	0/0	0/0	0/0	./.	./.	./.	0/1	0/1	0/0	0|0	0|0	./.	0/1	0/0	1/1	./.	0|0	0/0	0|0	.|.	0/0	.|.	0|0	0/0	0/0	0/0	1/1	0/0	1/1	0/1	0|0	0|0	1/1	1/1	0/1	0/0	0/0	1/1	0/0
Cq8A	49330301	Cq8A:49330301	G	T	2856.92	PASS	.	GT	0/0	0/0	0/0	./.	0/0	0/0	0|0	0/0	0/0	0/0	0/0	.|.	0|0	0/0	0|0	./.	0/0	0|0	0/0	0/0	./.	0/0	0/0	0|1	./.	./.	0/0	.|.	0|0	0|1	0/0	0/0	0/0	0/0	0|0	0/0	0|0	0|0	0|1	.|.	.|.	0/0	0/0	./.	0|1	0/0	0/0	0/0	0|0	0|0	./.	0/0	0/0	0/0	0/0	0/0	0/0
Cq8A	49352443	Cq8A:49352443	A	C	22051.4	PASS	.	GT	0/0	0/0	1/1	0/0	0/0	0/0	0|0	./.	1/1	0/0	0/0	1|1	0|0	0/0	0|0	./.	0/0	0|0	0/0	0/0	0/0	0/0	./.	0|0	0/0	./.	0/0	0|0	0|0	0|0	0/0	0/0	0/0	./.	0/1	0/0	0|0	0|0	0|0	.|.	.|.	0/0	0/0	0/0	0|0	0/0	0/0	0/1	0|0	0|0	./.	0/0	0/0	0/0	1/1	0/0	0/0
Cq8A	49365464	Cq8A:49365464	G	T	19821.3	PASS	.	GT	0/0	0/0	0|1	0/0	0|1	0|1	.|.	./.	0/0	0/0	0|1	0|0	0|1	0/0	.|.	0/0	0|1	.|.	0/0	0/0	0/0	0|1	0/0	0|0	0/0	0/0	0/0	0|1	0|0	.|.	0/0	0/0	0/0	0|1	0/0	0|1	0|0	0|0	.|.	0|0	0|0	0|1	0|1	./.	0|0	0/0	0/0	./.	.|.	0|0	0/0	0|1	0/0	0|1	./.	./.	0/0
Cq8A	49374920	Cq8A:49374920	A	C	366.86	PASS	.	GT	0/0	0/1	.|.	./.	0|0	0|0	0|0	0/0	0/0	./.	0|0	0|0	0|0	0/0	0|0	0/0	0|0	0|0	./.	0/0	0/0	.|.	./.	0|0	0/0	./.	0/0	0|0	0|0	.|.	0/0	0/0	0/0	0|0	0/0	0|0	0|0	0|0	0|0	0|0	0|0	0|0	0|0	0/0	0|0	0/0	0/0	0/0	0|0	0|0	./.	0|0	0/0	0|0	./.	0/0	0/0
Cq8A	49374968	Cq8A:49374968	A	G	995.37	PASS	.	GT	0/0	0/1	.|.	./.	0|0	0|0	0|0	0/0	0/0	0/1	.|.	0|0	0|0	0/0	0|0	0/0	0|0	0|0	0/0	0/0	0/0	0|0	0/0	0|0	0/0	0/0	0/0	0|0	0|0	.|.	0/1	0/0	0/0	0|0	0/0	0|0	0|0	0|0	0|0	0|0	0|0	0|0	0|0	0/0	0|0	0/0	0/0	0/0	0|0	0|0	./.	0|0	./.	0|0	./.	0/0	0/0
Cq8A	49374992	Cq8A:49374992	G	A	24137.2	PASS	.	GT	0/0	0|1	.|.	./.	0|0	0|1	0|0	1/1	0/0	0|1	.|.	0|0	0|0	1/1	.|.	0/0	0|0	0|0	0/0	1/1	0/0	0|0	0/0	0|0	0/0	0/0	1/1	0|0	0|0	.|.	0|1	0|1	0|1	0|1	0/1	0|0	0|0	0|0	0|0	0|0	0|0	0|0	0|0	1/1	0|0	0/0	0/0	0|1	1|1	0|0	./.	0|0	./.	0/1	./.	0/0	0/0
Cq8A	49375035	Cq8A:49375035	A	T	11925.3	PASS	.	GT	0/0	0|0	0|0	./.	0|0	0|1	0|0	0/0	0/0	0|1	0|0	0|0	.|.	0|1	.|.	./.	0|0	0|0	./.	0/0	0/0	0|0	0/0	0|0	0/0	./.	0|1	0|0	0|0	.|.	0|1	0|1	0|1	0|1	0/0	0|0	0|0	0|0	0|0	0|0	0|0	0|0	0|0	0|1	0|0	0/0	0/0	0|1	0|0	0|0	./.	0|0	0/0	0/0	./.	./.	./.
Cq8A	49388009	Cq8A:49388009	C	T	323.98	PASS	.	GT	0/0	0|0	0|0	./.	.|.	0|0	0|0	0/0	0/0	.|.	0|0	.|.	0|0	0|0	.|.	0/0	0|0	0|0	0/0	./.	0/0	0|0	0/0	0|0	0/0	./.	0|0	0|0	0|0	0|0	0|0	0|0	0|0	0|0	0/0	0|0	0|0	.|.	0|1	.|.	0|0	0|0	.|.	0|1	0|0	0/0	0/0	0|0	.|.	0|0	0/0	0|0	0/0	0/0	0/0	0/0	0/0
Cq8A	49390063	Cq8A:49390063	T	C	63.31	PASS	.	GT	0/0	0|0	.|.	0/0	0|0	0|0	0|0	0/0	0/0	0|0	0|0	0|0	0|0	0|0	0|0	0/0	0|0	0|0	0/0	0/0	0/0	.|.	0/0	0|0	0/0	./.	0|0	.|.	0|0	0|0	0|0	0|0	0|0	.|.	0/0	0|0	0|0	0|0	0|0	0|0	.|.	0|0	0|0	0|0	0|0	0/0	0/0	0|0	0|0	0|1	./.	0|0	0/0	0/0	0/0	0/0	0/0
Cq8A	49398536	Cq8A:49398536	T	G	39038.9	PASS	.	GT	0/0	0|0	0|1	0/0	0|0	0|0	0|0	0/0	0|1	0|0	0|1	0|1	.|.	0|0	0|0	0|1	0|0	.|.	./.	0|1	0|1	0|0	0|1	0|0	0|1	0/0	.|.	0|0	0|0	0|1	0|1	.|.	0|1	0|1	0|1	0|1	0|0	.|.	0|0	.|.	0|0	0|0	0|1	0|1	0|1	./.	0/0	0|0	.|.	0|0	0|1	0|0	0/0	0/0	./.	0|1	0/0
Cq8A	49398656	Cq8A:49398656	T	A	28802.7	PASS	.	GT	0/1	0/1	0|0	./.	0|0	0|0	0|0	0/0	0/1	0|0	0|0	0/1	0|0	0/1	0|0	0/1	0/1	0|0	0/0	0/1	0/1	0|0	0/1	0/1	0/1	./.	0/1	0|0	0|0	0/1	0/1	0|0	0/1	.|.	0/1	0/1	0/1	.|.	0|0	.|.	0|0	0|0	0/1	0/1	0/1	0/0	0/1	0|0	0|0	0|0	0/1	0/1	0/0	0/0	0/1	0/1	0/0
Cq8A	49398724	Cq8A:49398724	C	T	14546.9	PASS	.	GT	0|1	0|1	0|0	0/0	0|0	0|0	0|0	0/0	0/0	0|0	0|0	0/0	0|0	./.	0|0	0/0	0|1	0|0	0/0	0|1	0|1	0|0	0|1	0/0	0|1	./.	0/0	0|0	0|0	0/0	./.	0|0	0/0	.|.	0/0	0/0	0/0	.|.	0|1	.|.	0|0	0|0	0|1	0/0	0/0	0/0	0/0	0|0	0|0	0|0	0|1	0/0	0/0	0/0	0/0	0/0	0/0
Cq8A	49398832	Cq8A:49398832	A	G	3797.25	PASS	.	GT	0|0	0|0	0|0	0/0	0|0	0|0	0|0	0/0	./.	0|0	.|.	./.	0|0	0/0	0|0	0/0	0|0	0|0	0/0	.|.	0/1	0|0	0|0	0/0	0|0	0/0	./.	0|0	0|0	0/0	0/0	0|0	0/0	.|.	0/0	0/0	0/0	0|0	0|0	0|0	.|.	0|0	0|0	0/0	./.	0/0	0/0	0|0	0|0	0|0	0/1	0/0	0/0	0/0	./.	0/0	0/0
Cq8A	49403376	Cq8A:49403376	T	G	40205.6	PASS	.	GT	0|0	0|0	0|0	./.	0|0	0|0	0|0	1/1	./.	.|.	0|0	0/0	0|0	1/1	0|0	0/0	0|0	0|0	0/0	1|1	1/1	.|.	0|0	./.	0|0	0/0	1/1	0|0	0|0	./.	0/1	0|0	0/0	0|0	0/1	1/1	1/1	0|0	0|0	.|.	0|0	0|0	.|.	0/1	0/0	0/0	0/0	0|0	1|1	0|0	./.	0/0	0/0	1/1	./.	./.	0/0
Cq8A	49446371	Cq8A:49446371	T	G	6293.61	PASS	.	GT	0|0	0|0	0|0	0/0	0|0	0|0	0|0	./.	./.	0|0	0|0	0/0	0|0	0/0	0|0	0/0	0|0	0|0	0/0	0|0	0/0	.|.	0|0	0/0	0|0	0/0	0/0	0|0	0|0	0/0	0/0	0|0	0/0	.|.	0/0	0/0	0/0	0|0	0|0	.|.	0|0	.|.	1|1	0/0	0/0	0/0	0/0	0|0	0|0	0|0	./.	0/0	0/0	0/0	0/0	./.	0/0
Cq8A	49455950	Cq8A:49455950	A	G	74698.4	PASS	.	GT	0/1	0/1	0/1	./.	0/1	.|.	0/1	./.	0/1	0/1	0/1	0/1	0/1	./.	0/1	0/1	0/1	.|.	./.	0/1	0/1	0/1	0/1	0/1	0/1	0/0	0/0	0/1	0/1	0/1	0/1	0/1	0/1	.|.	0/0	0/1	0/1	0/1	.|.	.|.	0/1	0/1	0/1	0/1	0/1	0/1	0/1	0/1	.|.	0/1	0/1	0/1	0/1	0/1	0/0	./.	0/0
Cq8A	49456173	Cq8A:49456173	C	T	119790	PASS	.	GT	0|1	0/0	0|1	0|1	./.	0|0	0|1	./.	0|1	0|1	0|1	0|1	0|1	0/0	0/0	0|1	0/0	0|1	./.	0|1	0|1	0|1	0|1	0|1	0|1	0/0	./.	0|1	0|1	0|1	0|1	0|1	0|1	.|.	0|1	0|1	0|1	0|1	0|0	.|.	0|1	0|1	0|1	0|1	0|1	0|1	0|1	0|1	0|1	0|1	0|1	0|1	0|1	0|1	0/0	0|1	./.
Cq8A	49456280	Cq8A:49456280	G	T	9764.04	PASS	.	GT	0|0	0/1	0/1	0|0	0/0	0|0	0|0	0/0	0|0	0|0	0|0	0|0	0|0	0/0	0/0	0|0	0/0	0|0	0/0	0|0	0|0	0|0	0|0	0|0	0|0	0/0	0/0	0|0	0|0	0|0	0|0	0/1	0/1	0|0	0/1	0|0	0|0	0|0	0|0	0|0	0|0	0|0	0|0	0|0	0|0	0|0	0/1	0|0	0|0	0|0	0|0	0|0	0|0	0|0	0/0	0|0	./.
Cq8A	49456351	Cq8A:49456351	T	G	128204	PASS	.	GT	0/1	0/1	0/1	.|.	0|1	0|0	0/1	./.	0/1	0/1	0/1	0/1	0/1	0/0	0/1	0/1	0/1	0|1	0/0	0/1	0/1	0/1	0/1	0/1	0/1	./.	0/0	0/1	0/1	0/1	0/1	0/1	0/1	0/1	0/1	0/1	0/1	0/1	0|0	0/1	0/1	0/1	0/1	0/1	0/1	0/1	0/1	0/1	0/1	0/1	0/1	0/1	0/1	0/1	0/1	0/1	0/0
Cq8A	49456533	Cq8A:49456533	G	A	36202	PASS	.	GT	0|1	0|1	0|1	.|.	0|1	0|0	0/0	./.	0/0	0|1	0/0	0|1	0|1	0/0	0/0	0|1	0|1	0|1	./.	./.	0|1	0/0	0/0	0/0	0|1	./.	0/0	0/0	0|1	./.	0/0	0/1	./.	0/0	0|1	0/0	0/0	0|1	0|0	./.	0|1	0/0	0|1	0|1	0/0	0/0	0/0	0|1	0|1	0|1	./.	0/0	./.	0|1	0/0	0|1	0/0
Cq8A	49456674	Cq8A:49456674	G	A	2305.76	PASS	.	GT	0|0	0|0	0|0	.|.	.|.	0|0	0/0	0/0	0/0	0|0	0/0	0|0	0|0	0/0	0/0	0|0	0|0	0|0	0/0	0/0	0|0	0/0	0|1	0/0	0|0	./.	0/0	0/0	0|0	./.	0/0	0/0	./.	./.	0|0	0/0	0/0	0|0	0|0	./.	.|.	0/0	0|0	0|0	0|1	0/0	./.	0|0	0|0	.|.	0/0	0/0	0/0	0|0	0/0	.|.	0/0
Cq8A	49494586	Cq8A:49494586	C	T	528.1	PASS	.	GT	0|0	0|0	0|0	.|.	0|0	0|0	0/0	0/0	0/0	0|0	0/0	0|0	0|0	0/0	./.	0|0	0|0	0|0	0/0	0/1	0|0	0/0	.|.	0/0	.|.	./.	./.	./.	0|0	0/0	0/0	0/0	0/0	./.	0|0	0/0	0/0	0|0	0|0	0/0	0|0	0/0	0|0	0|0	.|.	0/0	0/0	0|0	.|.	0|0	0/0	0/0	0/0	0|0	./.	0|0	0/0
Cq8A	49499401	Cq8A:49499401	G	A	33851.2	PASS	.	GT	0|0	0|0	0|0	0|0	0|0	0|0	0/0	0/0	0/0	0|0	0/0	0|0	0|0	0/0	0/0	0|0	0|0	0/1	0/0	0/0	1|1	0/0	0|0	0/0	0|0	./.	0/0	0/0	0|0	0/0	0/1	0/0	0/0	0/0	0|0	1/1	1/1	0|0	0|0	0/0	0|0	0/0	1|1	0|0	0|0	0/0	0/0	0|0	0|0	.|.	0/0	./.	0/0	0|0	./.	0|0	0/0
Cq8A	49507744	Cq8A:49507744	A	T	91099.2	PASS	.	GT	1|1	1|1	.|.	1|1	0|0	1|1	0/0	0/1	1/1	1|1	1/1	1|1	0|0	0/0	./.	1|1	1|1	0/0	0/0	0/0	0|0	1/1	1|1	0/0	0/1	./.	0/0	0/0	.|.	1/1	0/1	1/1	./.	1/1	0/1	0/0	0/0	1|1	1|1	0/0	.|.	1/1	0|0	0|0	1|1	0/0	1/1	1|1	0|0	0|0	1/1	1/1	1/1	0|0	./.	.|.	./.
Cq8A	49527570	Cq8A:49527570	G	A	3201.19	PASS	.	GT	0|0	0|0	0|0	0|0	0|0	0|0	0/0	0/0	0/0	0|0	0/0	.|.	0|0	./.	./.	0|0	0|0	0/0	./.	0/0	0|0	0/0	0|0	0/0	./.	0/0	0/0	0/0	0|0	./.	0/0	0/0	0/0	0/0	0/1	0/0	0/0	0|0	0|0	./.	0|0	0/0	0|0	0|0	0|0	0/0	0/0	0|0	.|.	0|0	./.	0/0	0/0	0|0	0/0	0|0	./.
Cq8A	49528286	Cq8A:49528286	T	C	138.81	PASS	.	GT	0|0	0|0	0|0	.|.	0|0	0|0	0/0	./.	0/0	0|0	0/0	0|0	0|0	0/0	0/0	0|0	.|.	0/0	0/0	0/0	0|0	0/0	0|0	0/0	0/0	./.	0/0	0/1	0|0	./.	0/0	0/0	0/0	0/0	0/0	0/0	0/0	0|0	0|0	./.	0|0	0/0	.|.	0|0	0|0	./.	0/0	0|0	.|.	0|0	0/0	0/0	0/0	0|0	./.	0|0	0/0
Cq8A	49528519	Cq8A:49528519	G	T	2177.64	PASS	.	GT	.|.	0|0	0|0	.|.	0/1	0|0	./.	./.	0/0	0|0	0/0	0|0	0|0	0/0	0/0	0|0	0|0	0/0	0/0	0/0	0|0	0/0	0|0	0/0	0/0	0/0	0/0	0/0	0|0	0/0	0/0	0/0	0/0	0/0	./.	0/0	0/0	0|0	.|.	./.	0|0	./.	0|0	0|0	.|.	0/0	0/0	0|0	0|0	0|0	0/0	0/0	0/0	0|0	0/0	.|.	./.
Cq8A	49529308	Cq8A:49529308	C	T	4823.83	PASS	.	GT	0|0	0|0	0|0	0|0	0/0	0|0	0/0	0/0	0/0	0|0	0/0	0|0	0|0	0/0	0/1	0|0	0|0	0/0	0/0	0/0	0|0	0/0	0|0	0/0	0/0	0/0	0/0	0/0	0|0	0/0	0/0	0/0	0/0	0/0	0/0	0/0	./.	0|0	.|.	./.	0|0	0/0	0|0	0|0	0|0	0/0	0/0	0|0	0|0	0|0	0/0	0/0	0/0	0|0	0/0	0|0	0/0
Cq8A	49541672	Cq8A:49541672	G	A	5844.72	PASS	.	GT	0|0	0|0	0|0	0|0	0/0	0|0	0/0	0/0	0/0	.|.	0/0	0|0	0|0	0/0	0/0	0|0	0|0	0/0	0/0	0/0	1|1	0/0	0|0	0/0	0/0	./.	0/0	0/0	0|0	0/0	0/0	0/0	0/0	./.	0/0	1/1	0/0	0|0	0|0	0/0	0|0	0/0	0|0	0|0	.|.	0/0	0/0	0|0	0|0	0|0	0/0	0/0	0/0	.|.	0/0	0|0	./.
Cq8A	49558361	Cq8A:49558361	C	T	1189.42	PASS	.	GT	.|.	0|0	0|0	.|.	0/0	0|0	0/0	0/0	0/0	0|0	0/0	0|0	0|0	0/0	0/0	0|0	0|0	0/0	0/0	0/0	0|0	0/0	0|0	0/0	0/0	./.	0/0	0/0	0|0	./.	0/0	0/0	0/0	0/0	0/0	0/0	0/0	.|.	.|.	0/0	.|.	1/1	0|0	.|.	0|0	0/0	0/0	0|0	0|0	0|0	0/0	0/0	0/0	0|0	0/0	.|.	0/0
Cq8A	49583016	Cq8A:49583016	A	T	4309.52	PASS	.	GT	0|0	0|0	0|0	0|0	0/0	0|0	0/0	0/0	0/0	0|0	0/0	0|0	0|0	0/0	./.	0|0	0|0	0/0	0/0	0/0	0|0	0/0	0|0	0/0	0/0	./.	0/0	./.	0|0	./.	0/0	0/0	0/0	0/0	0/0	0/0	0/0	0|0	0|0	0/0	0|0	0/0	0|0	0|0	0|0	0/0	0/0	0/1	.|.	0|0	./.	0/0	0/0	0|0	./.	.|.	0/0
Cq8A	49583161	Cq8A:49583161	A	T	5181.09	PASS	.	GT	0|0	0|0	.|.	.|.	./.	0|0	0/0	0/0	./.	.|.	./.	0|0	0|0	0/0	0/0	0|0	0|0	0/0	./.	1/1	0|0	./.	0|0	0/0	0/0	0/0	0/0	0/0	0|0	0/0	0/0	0/0	0/0	0/0	0/0	0/0	0/0	0|0	0|0	0/0	.|.	0/0	0|0	0|0	0|0	0/0	1/1	0/0	0|0	0|0	0/0	0/0	0/0	0|0	./.	.|.	0/0
Cq8A	49594843	Cq8A:49594843	T	G	6809.29	PASS	.	GT	0|0	.|.	0|0	.|.	0/0	0|0	0/0	./.	0/0	0|0	0/0	0|0	0|0	./.	./.	0|0	0|0	0/0	./.	0/0	0|0	0/0	0|0	0/0	0/0	./.	0/0	0/0	0|0	0/0	0/0	0/0	0/0	0/0	0/0	0/0	0/0	.|.	0|0	./.	0|0	0/0	0|0	0|0	.|.	0/0	0/0	0/0	0|0	0|0	0/0	./.	0/0	0|0	0/0	0|1	0/0
Cq8A	49643169	Cq8A:49643169	G	A	4553.98	PASS	.	GT	0|0	0|0	0|0	0|0	./.	0|0	0/0	0/0	0/0	0|0	0/0	0|0	0|0	0/0	0/0	0|0	0|0	0/0	0/0	0/0	0|0	0/0	0|0	0/0	0/0	./.	./.	0/0	0|0	./.	0/0	0/0	0/0	0/0	0/0	0/0	0/0	0|0	0|0	./.	0|0	./.	0|0	0|0	0|0	0/0	0/0	./.	0|0	0|0	./.	1/1	0/0	0|0	./.	0|0	0/0
Cq8A	49643488	Cq8A:49643488	A	C	97478.4	PASS	.	GT	1|1	1|1	1|1	0|0	./.	1|1	0/0	./.	1/1	0|0	0/1	1|1	0|0	1/1	0/0	0|0	0|0	0/0	./.	1/1	0|0	1/1	1|1	./.	0/0	./.	1/1	0/0	0|0	0/0	0/1	./.	0/1	0/0	1/1	0/0	0/0	1|1	1|1	./.	0|0	./.	0|0	.|.	.|.	0/0	1/1	./.	1|1	0|0	1/1	1/1	1/1	1|1	1/1	0|0	0/0
Cq8A	49645868	Cq8A:49645868	T	G	163.53	PASS	.	GT	0|0	0|0	0|0	.|.	0/0	0|0	0/0	0/0	0/0	0|0	0/0	0|0	.|.	0/0	0/0	0|0	0|0	0/0	0/0	0/0	0|0	0/0	0|0	0/0	0/0	./.	0/0	0/0	0|0	0/0	0/0	0/0	0/0	./.	0/0	0/0	0/0	0|0	0|0	0|1	.|.	./.	0|0	.|.	.|.	0/0	./.	0/0	0|0	0|0	0/0	0/0	0/0	0|0	./.	0|0	0/0
Cq8A	49647277	Cq8A:49647277	A	T	73269.6	PASS	.	GT	0|1	0|1	0|0	0|1	./.	0|0	0/0	0|1	0|1	.|.	0|1	0|1	.|.	0|1	0/0	0|1	0|1	0/0	./.	0|1	0|1	0|1	0|1	0/0	0|1	./.	0|1	./.	0|0	./.	0|1	0|1	0|1	0/0	0|1	0|1	0|1	.|.	0|1	0|0	0|0	0|1	0|1	0|1	0|1	0/0	0|1	0/0	.|.	.|.	0|1	0/0	0/0	0|1	0/0	.|.	0/0
Cq8A	49657184	Cq8A:49657184	G	A	20385.7	PASS	.	GT	0|0	0|0	1|1	.|.	0/0	0|0	0/0	0|0	1|1	0|0	0|0	0/1	0|0	0|0	./.	0|0	0|0	0/0	0/0	0|0	0|0	0|0	0|0	0/0	0|0	./.	0|0	./.	.|.	./.	0|0	0|0	.|.	0/0	0/1	0|0	.|.	0|0	0|0	0|0	0|0	.|.	0|0	0|0	0|0	0/0	0|0	0/0	0|0	0|0	0|0	0/0	./.	0|0	1/1	0|0	0/0
Cq8A	49658107	Cq8A:49658107	C	A	550.62	PASS	.	GT	0|0	0|0	.|.	.|.	0/0	0|0	0/0	0|0	0|0	0|0	.|.	0/0	0|0	0|0	./.	.|.	0|0	0/0	0/0	0|0	0|0	.|.	0|0	0/0	0|0	0/0	0|0	0/0	0|0	0/0	0|0	.|.	0|0	0/0	0/0	0|0	0|0	0|0	0|0	0|0	0|0	0|0	0|0	0|0	0|0	0/0	0|0	0/0	0|0	0|0	.|.	0/0	./.	0|0	./.	.|.	0/1
Cq8A	49677112	Cq8A:49677112	G	T	2702.46	PASS	.	GT	0|0	0|0	.|.	.|.	0/0	0|0	0/0	0|0	0|0	0|0	0|0	0/0	0|0	0|0	0/0	0|0	0|0	0/1	0/0	0|0	0|0	0|0	0|0	0/0	0|0	./.	0|0	0/0	0|0	./.	.|.	0|0	0|0	0/0	0/0	0|0	0|0	0|0	0|0	0|0	.|.	0|0	0|0	0|0	0|0	0/0	0|0	0/0	0|0	0|0	.|.	0/0	0/0	0|0	./.	0|0	0/0
Cq8A	49678288	Cq8A:49678288	C	T	988.94	PASS	.	GT	0|0	0|0	0|0	0|0	0/0	0|0	0/0	0|0	0|0	0|0	0|0	0/0	0|0	0|0	0/0	0|0	0|0	0/0	0/0	0|0	0|0	0|0	0|0	0/0	0|0	0/0	0|0	0/0	0|0	0/0	0|0	0|0	0|0	0/0	0/0	0|0	.|.	0|0	1|1	0|0	0|0	0|0	0|0	0|0	0|0	0/0	0|0	0/0	0|0	0|0	0|0	0/0	0/0	0|0	0/0	0|0	0/0
Cq8A	49700571	Cq8A:49700571	G	T	28812.8	PASS	.	GT	0|0	0|0	0|0	0|0	0/0	0|0	1/1	.|.	0|0	0|0	0|0	./.	1|1	0|0	0/0	0|0	0|0	1/1	./.	0|0	0|0	0|0	0|0	0/1	0|0	0/0	0|0	0/1	0|0	./.	0|0	0|0	0|0	0/0	0/0	0|0	.|.	0|0	0|0	1|1	.|.	0|0	0|0	0|0	0|0	0/0	0|0	./.	0|0	.|.	0|0	0/0	0/0	0|0	0/0	.|.	0/0
Cq8A	49701043	Cq8A:49701043	T	C	4314.73	PASS	.	GT	0|0	0/1	0|0	.|.	0/0	0|0	0/0	0|0	0|0	0|0	.|.	0/1	0|0	0|0	0/0	0|0	0|0	0/0	0/0	0|0	0|0	0|0	0|0	0/0	0|0	./.	0|0	0/0	0|0	0/0	0|0	0|0	0|0	0/0	0/0	0/1	0|0	0|0	0|0	.|.	.|.	0|0	0/1	0|0	0|0	0/0	0|0	0/0	.|.	0|0	0|0	0/0	0/0	0|0	0/0	0|0	0/0
Cq8A	49716212	Cq8A:49716212	G	A	79458.3	PASS	.	GT	0/1	1/1	0|0	.|.	0/0	1|1	0/0	1|1	.|.	1|1	1|1	1/1	.|.	1|1	0/0	1|1	0|0	0/0	0/0	1|1	0|0	.|.	0/1	0/0	0|0	1/1	.|.	0/0	0|0	0/0	.|.	1|1	1|1	1/1	0/1	0/0	0|0	1|1	1|1	.|.	0|0	0|0	0/0	1|1	0|0	0/0	0/1	./.	1|1	0|0	.|.	0/1	1/1	1|1	./.	.|.	0/0
Cq8A	49719199	Cq8A:49719199	T	C	30239.8	PASS	.	GT	0/0	0/0	.|.	0|0	./.	0|0	0/0	0|0	0|0	0|0	0|0	0/0	0|0	0|0	0/0	0|0	0|0	0/0	0/0	0|0	0/1	.|.	./.	0/0	0|0	0/0	0|0	0/0	1|1	0/0	0/1	0|0	0|0	0/0	0/0	1/1	1|1	0|0	0|0	0|0	0|0	0|0	0/1	0|0	0|0	0/0	0/0	0/0	.|.	0|0	.|.	0/0	0/0	0|0	./.	0|0	0/0
Cq8A	49726130	Cq8A:49726130	T	C	281723	PASS	.	GT	1/1	1/1	1|1	1|1	1/1	1|1	0/0	1|1	.|.	1|1	1|1	1/1	1|1	1|1	0/0	1|1	1|1	1/1	0/0	1|1	1/1	1|1	1/1	1/1	1|1	./.	1|1	0/0	0|0	1/1	1/1	0|1	1|1	1/1	1/1	1/1	1|1	1|1	1|1	.|.	0|0	1|1	1/1	1|1	1|1	0/0	1/1	./.	0|1	1|1	1|1	0|1	1/1	1|1	1/1	1|1	0/0
Cq8A	49731621	Cq8A:49731621	C	T	73237.4	PASS	.	GT	1/1	1/1	0|0	.|.	0/0	1|1	0/0	1|1	0|0	1|1	1|1	0/0	0|0	.|.	0/0	1|1	0|0	0/1	0/0	1|1	1/1	1|1	0/1	0/0	0|0	0/1	1|1	0/0	0|0	0/0	1/1	.|.	1|1	1/1	0/1	1/1	.|.	0/1	1|1	0|0	.|.	0/1	1/1	1|1	0|0	./.	1/1	0/1	.|.	0|0	1|1	1|1	1/1	1|1	./.	0|0	0/0
Cq8A	49732323	Cq8A:49732323	A	G	87659.9	PASS	.	GT	0/0	0/0	.|.	.|.	0/0	0|0	1/1	0|0	1|1	0|0	0|0	1/1	0|0	0|0	0/0	0|0	0|0	0/0	0/0	0|0	0/0	0|0	0/1	0/1	0|0	0/0	0|0	0/0	1|1	./.	0/0	.|.	0|0	0/0	0/1	0/0	1|1	0/0	0|0	0/1	0|0	0/0	0/0	0|0	0|0	0/0	0/0	0/1	.|.	0|0	0|0	0|0	0/0	0|0	0/1	0|0	0/0
Cq8A	49736002	Cq8A:49736002	A	C	2322.9	PASS	.	GT	0/0	./.	0|0	0/1	./.	0|0	./.	.|.	.|.	0|0	0|0	0/0	.|.	0|0	0/0	0|0	0|0	0/0	0/0	0|0	0/0	0|0	0/0	0/0	.|.	./.	.|.	0/0	0|0	0/0	0/0	.|.	0|0	0/0	0/0	0/0	0|0	0/0	0|0	0/0	.|.	0/0	0/0	0|0	0|0	0/0	0/0	0/0	0|0	0|0	0|0	0|0	0/0	0|0	0/0	0|0	0/0
Cq8A	49740571	Cq8A:49740571	C	A	39.74	PASS	.	GT	0/0	0/0	0|0	./.	0/0	0|0	0/0	0|0	0|0	0|0	.|.	0/0	0|0	0|0	0/0	0|0	0|0	0/0	0/0	.|.	0/0	0|0	0/0	0/0	0|0	./.	0|0	0/0	0|0	0/0	0/0	0|0	0|0	./.	0/0	0/0	0|0	0/0	0|0	./.	0|1	0/0	0/0	0|0	0|0	0/0	0/0	0/0	.|.	.|.	.|.	0|0	0/0	.|.	./.	0|0	0/0
Cq8A	49744483	Cq8A:49744483	T	C	22111.2	PASS	.	GT	./.	0/0	0|0	./.	./.	0|0	0/0	0|0	0|0	.|.	0|0	0/0	0|0	0|0	0/0	0|0	0|0	0/0	0/0	0|0	0/0	0|0	0/1	0/1	0|0	0/0	0|0	0/0	0|0	0/0	0/0	0|0	0|0	0/0	0/0	0/0	1|1	0/0	0|0	./.	0|0	0/0	0/0	0|0	0|0	0/0	0/0	0/0	0|0	0|0	0|0	0|0	0/0	0|0	0/0	.|.	0/0
Cq8A	49748523	Cq8A:49748523	A	G	33407.5	PASS	.	GT	0/0	0/0	0|0	0/0	./.	0|0	1/1	0|0	0|0	0|0	0|0	0/0	.|.	0|0	0/0	0|0	0|0	0/0	0/0	0|0	0/0	0|0	0/0	0/0	0|0	0/0	0|0	0/0	1|1	0/0	0/0	0|0	0|0	0/0	0/0	0/0	0|0	0/0	0|0	0/1	0|0	0/0	0/0	0|0	0|0	0/0	0/0	0/0	0|0	0|0	.|.	0|0	0/0	0|0	./.	0|0	0/0
Cq8A	49752759	Cq8A:49752759	C	T	122.63	PASS	.	GT	0/0	0/0	0|0	./.	0/0	0|0	0/0	0|0	0|0	.|.	0|0	0/0	0|0	0|0	0/0	0|0	.|.	0/0	0/0	0|0	0/0	0|0	0/0	0/0	0|0	./.	0|0	./.	0|0	0/0	0/0	0|0	.|.	0/0	0/0	0/0	0|0	0/0	0|0	0/0	0|0	0/0	0/0	0|0	0|0	0/0	0/0	0/0	0|0	0|0	0|0	0|0	0/0	0/1	./.	0|0	0/0
Cq8A	49754994	Cq8A:49754994	A	G	3438.56	PASS	.	GT	0/0	0/0	0|0	./.	0/0	0|0	./.	0|0	0|0	0|0	0|0	0/0	.|.	0|0	0/0	0|0	0|0	0/0	0/0	0|0	0/0	0|0	0/0	./.	0|0	./.	0|0	0/0	0|0	0/0	0/0	0|0	.|.	./.	0/0	0/0	0|0	0/0	0|0	0/0	.|.	./.	0/0	0|0	0|0	0/0	0/0	0/0	0|0	0|0	0|0	0|0	0/0	./.	./.	0|1	0/0
Cq8A	49773337	Cq8A:49773337	A	G	66120.8	PASS	.	GT	0/1	1/1	0|0	1/1	0/0	1|1	0/0	.|.	0|0	1|1	1|1	0/0	0|0	0|0	0/0	1|1	1|1	0/0	0/0	0|0	0/0	.|.	0/1	0/1	1|1	./.	.|.	0/0	0|0	0/1	0/1	.|.	0|0	./.	0/1	0/0	0|0	0/0	0|0	0/0	.|.	0/0	0/0	1|1	1|1	0/0	0/0	0/0	.|.	0|0	1|1	1|1	./.	1/1	0/0	.|.	0/0
Cq8A	49802046	Cq8A:49802046	G	A	14012.1	PASS	.	GT	0/0	0/0	0|0	0/0	0/0	0|0	1/1	0|0	0|0	0|0	0|0	0/0	0|0	0|0	0/0	0|0	0|0	./.	0/0	0|0	0/0	0|0	0/0	0/0	0|0	0/0	0|0	0/0	0|0	0/0	0/0	0|0	0|0	0/0	0/0	0/0	0|0	0/0	0|0	0/0	0|0	0/0	./.	0|0	0|0	0/0	0/0	0/0	0|0	0|0	0|0	0|0	0/0	0/0	./.	0|0	0/0
Cq8A	49802184	Cq8A:49802184	G	A	82216.9	PASS	.	GT	0/1	0/1	0|0	0|1	./.	0/1	0/0	0|1	0|0	0/1	0/1	./.	.|.	0/1	./.	0|0	0/1	./.	0/0	0|0	0/0	0|0	0/1	0/0	0/1	./.	0/1	0/0	0|0	0/1	0/1	0/1	0/1	0/1	0/1	0/0	0|0	0/1	0/1	./.	0|0	0/0	0/0	0/1	0/1	0/0	0/1	0/1	0/1	.|.	0/1	0/1	0/0	0/1	./.	0/1	./.
Cq8A	49802310	Cq8A:49802310	G	A	1319.83	PASS	.	GT	0/0	0/0	0|0	0|0	./.	0/0	./.	0|0	0|0	0/0	0/0	./.	0|0	0/0	0/0	0|0	0|1	./.	0/0	0|0	0/0	0|0	0/0	0/0	0/0	0/0	0|1	0/0	0|0	0/0	0|1	0/0	0|1	./.	0/0	0/0	0|0	0/0	0/0	0/0	0|0	0/0	./.	0/0	0/0	./.	0/0	0/0	0/0	.|.	0/0	0/0	0/0	0/0	./.	0/0	./.
Cq8A	49803429	Cq8A:49803429	A	G	177812	PASS	.	GT	./.	1/1	1|1	.|.	0/0	1/1	0/0	1|1	1|1	./.	1/1	./.	0|0	1/1	0/0	1|1	1|1	0/0	./.	1|1	1/1	1|1	1/1	0/1	1/1	./.	.|.	0/0	0|0	1/1	1|1	0/1	1|1	./.	1/1	1/1	1|1	1/1	1/1	0/0	.|.	0/0	1/1	1/1	1/1	0/0	./.	0/1	1/1	0|0	1/1	1/1	./.	1/1	1/1	1/1	0/0
Cq8A	49804286	Cq8A:49804286	C	A	1876.91	PASS	.	GT	0/0	0/0	.|.	0|0	0/1	0/0	0/0	0|0	.|.	0/0	./.	0/0	0|0	0/0	0/0	0|0	0|0	0/0	0/0	0|0	0/0	0|0	0/0	0/0	0/0	0/0	0|0	0/0	0|0	0/0	0|0	0/0	0|0	0/0	0/0	0/0	.|.	0/0	0/0	./.	0|0	./.	0/0	0/0	0/0	0/0	0/0	0/0	0/0	1|1	./.	0/0	0/0	0/0	0/0	0/0	0/0
Cq8A	49817534	Cq8A:49817534	T	C	5653.38	PASS	.	GT	0|1	0/0	0|0	.|.	0/0	0/0	0/0	.|.	0|0	0/0	./.	0/0	.|.	0|1	0/0	0|0	0|1	./.	0/0	0|0	0/0	0|0	0/0	0/0	0/0	0/0	.|.	./.	0|0	0/0	0|0	0/0	0|0	./.	0/0	0/0	0|0	0/0	0|1	./.	0|0	0|1	0/0	0/0	0/0	0/0	0/0	0/0	0/0	0|0	0/0	./.	0|1	0/0	./.	0|1	0/0
Cq8A	49817564	Cq8A:49817564	A	G	21252.4	PASS	.	GT	0|1	0/0	0|0	0|0	0/0	0|1	0/0	0|1	0|0	0/0	0/0	0/0	.|.	0|1	0/0	0|0	0|1	./.	0/0	0|1	./.	0|0	0/0	0/0	0/0	0/0	.|.	0/0	0|0	0/0	0|0	0/0	0|0	./.	0/0	0|1	0|0	0/0	0|1	./.	0|0	0|1	0/0	0|1	./.	0|1	0|1	0|1	0/0	0|0	0/0	./.	0|1	0/0	./.	0|1	0/0
Cq8A	49825769	Cq8A:49825769	G	A	554.66	PASS	.	GT	0|0	0/0	0|0	.|.	0/0	0|0	0/0	.|.	0|0	0/0	0/0	0/0	0|0	0|0	./.	0|0	0|0	0/0	0/0	0|0	0/0	0|0	0/0	0/0	./.	0/0	0|0	./.	0|0	./.	.|.	0/0	0|0	./.	0/0	0|0	0|0	./.	0/1	0/0	.|.	0|0	0/0	0|0	0/0	0|0	0|0	0|0	0/0	0|0	./.	0/0	0|0	0/0	0/0	0|0	0/0
Cq8A	49825952	Cq8A:49825952	G	A	20962.2	PASS	.	GT	0|0	0|1	0|0	.|.	0/0	0|1	0/0	0|0	0|0	0/0	0/0	0|1	.|.	0|0	./.	0|1	0|0	0/0	./.	0|0	0/0	0|0	0|1	0/0	0|1	0|1	0|0	0/0	0|1	./.	0|0	0|1	0|1	./.	0/0	0|0	0|0	0|1	0|1	0/0	0|0	0|1	0|1	0|0	0|1	0|0	0|0	0|1	0|1	1|1	./.	0/0	.|.	0/0	./.	0|0	./.
Cq8A	49826439	Cq8A:49826439	C	T	11699.3	PASS	.	GT	0|0	0|1	.|.	.|.	./.	0|0	./.	0|0	0|0	./.	0/0	0|0	0|1	0|1	./.	0|0	0|0	./.	0/0	0|0	0/0	0|0	0|0	0/0	0|1	.|.	0|0	0/0	0|0	0/0	0|0	0|0	0|0	0/0	0/0	0|0	0|0	0|0	0|0	0/0	0|0	.|.	.|.	0|0	0|0	0|0	.|.	0|0	0|1	0|0	0|1	0|1	0|0	0/0	0/0	0|0	0/0
Cq8A	49827189	Cq8A:49827189	C	T	546.72	PASS	.	GT	0|0	0|0	0|0	.|.	0/0	0|0	./.	0|0	0|0	0/0	0/0	.|.	.|.	0|0	0/0	0|0	0|0	0/0	./.	0|0	0/0	0|0	0|0	0/0	.|.	0|0	0|0	0/0	0|0	0/0	0|0	.|.	0|0	0|1	0/0	0|0	0|0	.|.	0|0	./.	.|.	0|0	0|0	0|0	0|0	0|0	0|0	0|0	.|.	0|0	0|0	0|0	0|0	0/0	0/0	0|0	0/0
Cq8A	49849299	Cq8A:49849299	G	A	32044.5	PASS	.	GT	.|.	0|0	0|0	.|.	0/0	0|0	./.	0|0	0|0	0/0	0/0	0|0	0|0	0|0	./.	0|0	0|0	1/1	0/0	0|0	1/1	.|.	1|1	0/0	0|0	.|.	0|0	0/0	0|0	0/0	0|0	0|0	0|0	0|0	0/0	1|1	1|1	0|0	0|0	0/0	0|0	0|0	1|1	0|0	0|0	0|0	0|0	0|0	.|.	.|.	0|0	0|0	0|0	0/0	./.	.|.	./.
Cq8A	49849435	Cq8A:49849435	A	G	15256	PASS	.	GT	0|0	0|0	.|.	0|0	./.	0|0	1/1	0|0	0|0	0/0	0/0	0|0	0|0	0|0	1/1	0|0	0|0	0/0	1/1	0|0	0/0	0|0	0|0	0/0	0|0	0|0	0|0	0/0	0|0	0/0	0|0	0|0	0|0	0|0	0/0	0|0	0|0	0|0	0|0	./.	1|1	0|0	0|0	.|.	0|0	0|0	.|.	.|.	.|.	.|.	0|0	0|0	0|0	0/0	./.	0|0	./.
Cq8A	49861934	Cq8A:49861934	C	A	153.03	PASS	.	GT	0|0	0|0	0|0	.|.	0/0	0|0	0/0	0|0	0|0	0/0	0/0	0|0	0|0	0|0	0/0	0|0	0|0	./.	./.	0|0	0/0	0|0	0|0	0/0	0|0	.|.	0/1	0/0	0|0	0/0	.|.	0|0	0|0	0|0	0/0	0|0	0|0	0|0	0|0	0/0	.|.	0|0	0|0	0|0	0|0	0|0	0|0	0|0	.|.	0|0	0|0	0|0	0|0	0/0	0/0	0|0	0/0
Cq8A	49865796	Cq8A:49865796	A	G	219423	PASS	.	GT	.|.	1|1	1|1	.|.	1/1	1|1	1/1	1|1	1|1	1/1	1/1	.|.	1|1	1|1	1/1	.|.	1|1	1/1	1/1	1|1	./.	1|1	1|1	1/1	1|1	.|.	1/1	0/0	1|1	./.	1|1	1|1	1|1	1|1	1/1	1|1	1|1	1|1	1|1	./.	.|.	1|1	1|1	1|1	1|1	0|0	1|1	1|1	1|1	1|1	1|1	1|1	1|1	1/1	./.	1|1	./.
Cq8A	49885418	Cq8A:49885418	G	T	394.94	PASS	.	GT	0|0	0|0	0|0	.|.	0/0	0|0	0/0	0|0	0|0	0/0	0/0	.|.	0|0	0|0	0/0	0|0	0|0	0/0	0/0	0|0	0/0	0|0	0|0	0/0	0/1	0|0	./.	./.	0|0	0/0	0|0	0|0	.|.	.|.	0/0	0|0	0|0	0|0	0|0	0/0	0|0	0|0	0|0	0|0	0|0	0|0	.|.	0|0	0|0	0|0	.|.	0|0	0|0	0/0	./.	0|0	0/0
Cq8A	49888431	Cq8A:49888431	G	T	6361.71	PASS	.	GT	0|0	0|0	0|0	.|.	0/0	0|0	0/0	0|0	0|0	0/0	0/0	0|0	0|0	0|0	0/0	0|0	0|0	0/0	0/0	0|0	0/0	.|.	0|0	0/0	./.	0|0	./.	0/0	0/1	0/0	0|0	0|0	0|0	0|0	0/0	0|0	0|0	0|0	0|0	./.	0|0	0|0	0|0	0|0	0|0	0|0	0|0	0|0	.|.	0|0	.|.	0|0	0|0	0/0	./.	0|0	0/0
Cq8A	49945674	Cq8A:49945674	G	A	99790.4	PASS	.	GT	1|1	0|0	.|.	0|0	0/1	0|0	0/0	.|.	0|0	0/0	0/0	0|0	0|0	1|1	0/0	0/1	1|1	0/0	0/0	1|1	1/1	1|1	0/1	0/1	1/1	0|0	./.	0/0	0/0	1/1	.|.	0|0	1|1	0|0	0/0	1|1	1|1	1|1	1|1	0/0	0|0	1|1	1|1	0|0	1|1	0|0	1|1	1|1	1|1	0|0	0|0	0/1	0|0	0/0	./.	1|1	./.
Cq8A	49965647	Cq8A:49965647	G	A	7151.38	PASS	.	GT	0|0	0|0	0|0	.|.	0/0	0|0	0/0	0|0	0|0	./.	0/0	0|0	0|0	0|0	0/0	0/0	0|0	./.	./.	0|0	0/0	0|0	./.	0/0	./.	.|.	0/0	0/0	0/0	0/0	0/1	0|0	0|0	0|0	0/0	0|0	0|0	0|0	0|0	./.	.|.	0|0	0|0	0|0	0|0	0|0	.|.	0|0	0|0	0|0	0|0	0/0	0|0	0/0	./.	0|0	0/0
Cq8A	50011937	Cq8A:50011937	G	A	21205.5	PASS	.	GT	0|0	0|0	0/1	.|.	0/0	.|.	0/0	0|0	1|1	0/0	0/0	1|1	.|.	0|0	0/0	0/0	0|0	0/0	0/0	0|0	0/0	0|0	./.	0/0	0/0	.|.	0/0	0/0	0/0	0/0	0/0	0|0	0|0	0|0	0/1	0|0	0|0	0|0	0|0	./.	0|0	0|0	0/1	0|0	0|0	0|0	0|0	0|0	0|0	.|.	0|0	0/0	0|0	0/0	1/1	0/1	./.
Cq8A	50027884	Cq8A:50027884	C	T	2173.35	PASS	.	GT	.|.	.|.	0/0	.|.	1/1	0|0	0/0	.|.	.|.	0/0	0/0	0|0	0|0	0|0	./.	0/0	0|0	0/0	0/0	0|0	0/0	0|0	0/0	0/0	0/0	.|.	0/0	0/0	0/0	0/0	0/0	.|.	0|0	.|.	0/0	0|0	0|0	0|0	0|0	./.	0|0	0|0	0/0	0|0	0|0	0|0	0|0	0|0	0|0	0/1	0|0	0/0	0|0	0/0	0/0	./.	0/0
Cq8A	50036427	Cq8A:50036427	A	T	68927.3	PASS	.	GT	0|0	1|1	1/1	.|.	0/0	1|1	0/0	1|1	1|1	1/1	1/1	1|1	.|.	.|.	0/0	1/1	0|0	0/0	0/0	0|0	0/0	0|0	./.	0/0	0/0	.|.	./.	0/0	0/0	0/0	0/1	1|1	0|0	1|1	1/1	0|0	.|.	0|0	0|0	0/0	0|0	0|0	0/0	0/1	0|0	0|0	0|0	.|.	0|0	0/0	1|1	1/1	1|1	./.	./.	0/0	0/0
Cq8A	50041760	Cq8A:50041760	T	A	523.36	PASS	.	GT	0|0	0|0	0/0	.|.	0/0	0|0	0/0	0|0	.|.	0/0	0/0	0|0	0|0	0|0	0/0	0/0	0|0	0/0	0/0	0|0	0/0	0|0	./.	0/0	0/0	.|.	0/0	0/0	0/0	./.	0/0	0|0	0|0	0|0	0/0	0|0	0|0	0|0	0|0	0/0	.|.	0|0	0/0	0/0	.|.	0|0	0|0	0|0	0|1	0/0	.|.	0/0	0|1	0/0	./.	0/0	0/0
Cq8A	50044015	Cq8A:50044015	C	T	261.46	PASS	.	GT	.|.	0|0	0/0	.|.	0/0	0|0	0/0	0|0	0|0	0/0	0/0	0|0	.|.	0|0	./.	0/0	0|0	0/0	0/0	.|.	0/0	0|0	0/0	0/0	0/0	.|.	./.	0/0	0/0	0/0	0/0	0|0	0|0	0|0	0/0	0|0	0|0	0|0	0|0	./.	0|0	.|.	0/0	0/0	0|0	.|.	0|0	0/1	0|0	0/0	.|.	0/0	0|0	0/0	0/0	0/0	0/0
Cq8A	50044198	Cq8A:50044198	A	G	88078.2	PASS	.	GT	0|0	.|.	1/1	.|.	0/0	0|0	0/0	0|0	1|1	0/0	0/0	1|1	0|0	0|0	0/0	0/0	1|1	0/0	0/0	0|0	1/1	1|1	0/1	0/1	0/1	.|.	0/0	0/0	0/0	0/1	0/1	0|0	0|0	0|0	0/1	1|1	1|1	0|0	.|.	./.	0|0	1|1	1/1	0/0	1|1	.|.	0/1	0/1	0|0	0/0	0|0	./.	.|.	0/0	1/1	1/1	0/0
Cq8A	50047301	Cq8A:50047301	C	A	11319.9	PASS	.	GT	0|0	.|.	0/0	.|.	0/0	0|0	0/0	0|0	0|0	1/1	0/0	0|0	0|0	0|0	./.	1/1	0|0	0/0	0/0	0|0	0/0	.|.	0/1	0/0	0/0	.|.	1/1	./.	0/0	0/0	0/0	0|0	0|0	1|1	0|1	0|0	0|0	0|0	0|0	0/0	0|0	0|0	0/0	0/0	0|0	0|0	0/0	0/0	0|0	0/0	0|0	0/0	0|0	./.	./.	./.	0/0
Cq8A	50047327	Cq8A:50047327	G	A	235.44	PASS	.	GT	0|0	0|0	0/0	.|.	0/0	0|0	0/0	0|0	0|0	0/0	0/0	0|0	0|0	0|0	./.	0/0	0|0	0/0	0/0	0|0	0/0	0|0	0/0	0/0	./.	.|.	0/0	./.	0/0	0/0	0/0	0|0	0|0	0|0	0|0	0|0	0|0	0|0	0|0	0/0	0|0	0|0	0/0	0/0	0|0	0|0	0/0	0/0	0|0	0/0	0|0	0/1	0|0	0/0	./.	./.	0/0
Cq8A	50050924	Cq8A:50050924	C	T	106053	PASS	.	GT	0|0	1|1	0/0	1|1	0/0	1|1	./.	1|1	0|0	./.	1/1	0|0	0|0	0|0	0/0	1/1	1|1	0/0	0/0	0|0	1/1	1|1	./.	0/1	1/1	.|.	./.	0/0	0/0	1/1	1/1	1|1	0|0	1|1	0/1	1|1	1|1	0|0	0|0	0/0	.|.	1|1	1/1	1/1	0/1	0|0	./.	0/1	0|0	0/0	1|1	./.	1|1	1/1	./.	1/1	0/0
Cq8A	50074313	Cq8A:50074313	A	G	1632.36	PASS	.	GT	0|0	0|0	0/0	.|.	0/0	0|0	0/0	0|0	0|0	0/0	0/0	0/1	0|0	0|0	0/0	0/1	0|0	0/0	0/0	0|0	0/0	0|0	0/0	./.	./.	.|.	0/0	0/0	0/0	0/0	0/0	0|0	0|0	0|0	0/0	0|0	0|0	0|0	0|0	./.	0|0	0|0	./.	0/0	0/0	0|0	0/0	0/1	0/1	0/0	.|.	0/0	.|.	0/0	./.	./.	0/0
Cq8A	50148747	Cq8A:50148747	T	C	48654.4	PASS	.	GT	1|1	0|0	1/1	0|0	0/0	0|0	0/0	0|0	1|1	1/1	0/0	1/1	0|0	1|1	0/0	1/1	0|0	./.	0/0	1|1	0/0	.|.	0/0	0/0	0/0	.|.	0/0	0/1	0/0	0/0	./.	0|0	1|1	1|1	0/1	0|0	0|0	1|1	1|1	0/0	0|0	0|0	0/0	1/1	0/0	0|0	1/1	1/1	1/1	0/0	0|0	0/0	0|0	0/0	1/1	0/0	0/0
Cq8A	50162362	Cq8A:50162362	C	A	34.82	PASS	.	GT	0|0	0|0	0/0	.|.	0/0	0|0	0/0	0|0	0|0	0/0	0/0	0/0	.|.	.|.	0/0	0/0	.|.	0/0	0/0	0|0	0/0	0|0	0/0	./.	0/0	0|0	0/0	0/0	0/0	0/0	0/0	0|0	0|0	0|0	./.	0|0	0|0	0|0	0|0	0/0	0/1	0|0	./.	0/0	0/0	0|0	0/0	0/0	0/0	0/0	0|0	0/0	.|.	0/0	0/0	0/0	0/0
Cq8A	50163719	Cq8A:50163719	G	A	21242.8	PASS	.	GT	0|0	0|0	0/0	0|0	0/0	0|0	0/0	0|0	.|.	0/1	0/0	0/0	.|.	0|0	0/0	0/0	0|0	0/0	0/0	.|.	1/1	.|.	0/0	0/0	0/0	0|0	0/0	0/0	0/0	0/0	0/1	0|0	0|0	.|.	0/0	1|1	0|0	0|0	0|0	./.	0/0	0|0	./.	0/0	0/0	0|0	0/0	0/0	0/0	0/0	0|0	0/0	0|0	0/0	./.	./.	0/0
Cq8A	50163752	Cq8A:50163752	G	T	83.83	PASS	.	GT	0|0	0|0	0/0	0|0	0/0	0|0	./.	0|0	.|.	0/0	0/0	0/0	.|.	0|0	0/0	0/0	0|0	0/0	./.	0|1	0/0	.|.	0/0	0/0	./.	0|0	0/0	0/0	0/0	0/0	0/0	0|0	0|0	0|0	0/0	0|0	.|.	0|0	0|0	./.	0/0	0|0	0/0	0/0	0/0	0|0	0/0	0/0	0/0	0/0	0|0	0/0	0|0	0/0	./.	./.	0/0
Cq8A	50165689	Cq8A:50165689	G	T	6540.69	PASS	.	GT	0|0	0|0	0/0	0|0	0/0	0|0	./.	0|0	0|0	./.	0/0	0/0	1|1	0|0	./.	0/0	0|0	0/0	0/0	0|0	0/0	0|1	0/0	0/1	0/0	.|.	0/0	0/0	0/0	0/0	0/0	0|0	0|0	.|.	0/0	0|0	0|0	0|0	0|0	./.	0/0	0|0	0/0	0/0	0/0	0|0	0/0	0/0	0/0	0/0	0|0	0/0	0|0	0/0	./.	0/0	./.
Cq8A	50165696	Cq8A:50165696	G	T	96679.8	PASS	.	GT	0|0	1|1	1/1	0|0	0/0	1|1	./.	1|1	1|1	./.	1/1	1/1	0|0	0|0	./.	0/0	1|1	0/0	0/0	0|0	0/0	0|1	1/1	0/0	1/1	.|.	0/0	0/0	0/0	1/1	0/1	1|1	0|0	.|.	1/1	0|0	1|1	0|0	0|0	./.	0/0	1|1	1/1	0/0	1/1	0|0	0/0	0/1	0/0	0/0	0|0	1/1	1|1	1/1	1/1	1/1	./.
Cq8A	50223070	Cq8A:50223070	T	A	2825.63	PASS	.	GT	0|0	0|0	0/0	0|0	0/0	0|0	0/0	0|0	0|0	0/0	0/0	0/0	0|0	0|0	0/0	0/0	0|0	1/1	0/0	0|0	0/0	0|0	0/0	0/0	0/0	.|.	0/0	0/0	0/0	0/0	0/0	0|0	.|.	0|0	0/0	0|0	0|0	.|.	.|.	./.	./.	0|0	0/0	0/0	0/0	0|0	0/0	0/0	0/0	0/0	0|0	0/0	0|0	0/0	0/0	0/0	0/0
Cq8A	50233581	Cq8A:50233581	C	G	70476.9	PASS	.	GT	0|1	0|1	0/0	0|0	0/0	0|1	./.	0|0	0|1	0|1	0/0	0/0	0|1	0|1	./.	0|1	0|1	0/0	0/0	0|1	0/1	0|1	0|1	./.	0/0	.|.	0|1	0/0	0/0	0|1	0|1	0|1	0|1	0|1	0|1	0|1	0|1	0|1	0|1	./.	0/0	0|1	0/0	0|1	./.	0|0	0|1	0|1	0/0	0/0	0|1	0|1	0|1	0|1	0|1	0/0	./.
Cq8A	50233656	Cq8A:50233656	T	G	124520	PASS	.	GT	0/1	0/1	0/1	0/1	0/0	0/1	./.	0/1	0/1	0/1	0/1	0/1	0/1	0/1	./.	1|1	0/1	0/0	0/0	0/1	0/1	0/1	0/1	./.	0/1	0/1	0/1	0/0	0/0	0/1	0/1	0/1	0/1	0/1	0/1	0/1	0/1	0/1	0/1	./.	0/1	0/1	0/1	0/1	0/1	0|0	0/1	0/1	0/1	./.	1|1	0/1	0/1	0/1	0/1	0/1	./.
Cq8A	50233724	Cq8A:50233724	G	A	6036.61	PASS	.	GT	0/0	0/0	0/0	0/0	0/0	0/0	./.	0/0	0/1	./.	0/0	0/1	0/0	0/0	0/0	0|0	0/0	0/0	0/0	0/0	0/1	0/0	./.	0/0	0/0	0/0	0/0	0/0	0/1	0/0	0/0	0/0	0/0	0/0	0/0	0/1	0/1	0/0	0/0	0/0	0/0	0/0	0/0	0/0	0/0	0|0	0/0	0/0	0/0	0/0	0|0	0/0	0/0	0/0	0/1	0/0	./.
Cq8A	50233778	Cq8A:50233778	G	A	23727.6	PASS	.	GT	0/1	0/0	0/0	0/1	0/0	0/1	./.	0/0	0/1	./.	0/0	./.	0/0	0/1	./.	0|0	0/1	0/0	./.	0/1	0/1	0/1	./.	0/0	0/1	0/1	0/1	0/0	0/0	0/0	0/1	0/1	0/1	0/1	0/1	0/1	0/1	0/1	0/1	0/0	./.	0/0	0/0	0/1	0/1	0|0	./.	0/0	./.	0/0	0/1	0/0	0/1	./.	0/0	0/1	./.
Cq8A	50237915	Cq8A:50237915	C	A	69361.4	PASS	.	GT	1/1	0/0	1/1	1/1	0/0	0/0	0/0	0/0	1/1	1/1	0/0	1/1	0/0	1/1	0/0	1|1	0/0	0/0	./.	1/1	1/1	0/0	0/0	0/1	0/0	0/0	1/1	0/0	0/0	0/0	0/0	0/0	1/1	1/1	0/1	1/1	1/1	1/1	1/1	./.	0/0	0/0	0/0	1/1	./.	.|.	./.	0/1	1/1	./.	1/1	./.	0/0	./.	./.	0/0	0/0
Cq8A	50244391	Cq8A:50244391	A	G	149766	PASS	.	GT	1/1	1/1	1/1	./.	0/0	0/1	0/0	1/1	1/1	1/1	1/1	1/1	0/0	1/1	0/0	1|1	1/1	0/0	0/0	1/1	1/1	0/0	0/1	0/1	1/1	./.	1/1	0/0	./.	0/1	0/1	1/1	1/1	1/1	1/1	1/1	1/1	1/1	1/1	0/0	0/0	0/0	1/1	./.	1/1	0|0	0/1	0/1	1/1	0/0	1/1	1/1	1/1	1/1	1/1	1/1	./.
Cq8A	50247883	Cq8A:50247883	C	G	53608.2	PASS	.	GT	./.	1/1	0/0	./.	0/0	0/0	0/0	1/1	0/0	1/1	0/0	0/0	./.	1/1	0/0	1|1	0/0	0/0	0/0	0/1	0/0	./.	0/0	0/1	0/0	./.	1/1	0/0	./.	0/0	0/0	0/1	1/1	1/1	0/1	0/0	0/0	1/1	1/1	./.	./.	0/0	0/0	1/1	0/0	0|0	1/1	0/1	0/1	0/0	0/0	0/0	0/0	1/1	0/0	0/0	./.
Cq8A	50254189	Cq8A:50254189	G	A	3693.42	PASS	.	GT	0/0	0/0	0/0	0/0	0/0	0/0	0/0	0/0	0/0	0/0	0/0	0/0	0/0	0/1	0/0	0|0	0/0	0/0	0/0	0/0	0/0	0/0	0/0	0/0	0/0	./.	./.	./.	./.	0/0	0/0	0/0	0/0	0/0	0/0	0/0	0/0	0/0	0/0	./.	0/0	0/0	./.	0/0	./.	0|0	0/0	./.	0/0	0/0	./.	0/0	0/0	0/0	0/0	0/0	./.
Cq8A	50254490	Cq8A:50254490	T	C	69490.7	PASS	.	GT	0/0	0/0	1/1	1/1	0/0	0/1	0/0	./.	1/1	./.	1/1	1/1	./.	0/0	./.	0|0	1/1	0/0	0/0	0/0	1/1	0/0	0/0	0/0	1/1	1/1	0/0	0/0	0/0	0/1	0/1	0/0	0/0	0/0	0/1	1/1	1/1	0/1	0/1	0/0	0/0	0/0	1/1	0/0	1/1	0|0	0/0	0/1	0/0	0/0	1/1	1/1	1/1	0/0	1/1	1/1	0/0
Cq8A	50265011	Cq8A:50265011	C	T	98963.7	PASS	.	GT	1/1	1/1	0/0	1/1	0/0	0/1	0/0	./.	0/0	1/1	1/1	0/0	0/0	1/1	0/0	1|1	1/1	0/0	0/0	1/1	0/1	./.	1/1	0/1	1/1	1/1	0/1	0/0	0/0	./.	0/1	1/1	0/1	1/1	0/1	0/0	0/0	1/1	1/1	./.	0/0	0/0	1/1	1/1	1/1	0|0	0/1	0/1	1/1	0/0	./.	1/1	0/1	./.	0/0	1/1	0/0
Cq8A	50267707	Cq8A:50267707	A	G	135.27	PASS	.	GT	0/0	0/0	0/0	0/0	0/0	0/0	0/0	0/0	./.	0/0	0/1	0/0	0/0	0/0	./.	0|0	0/0	0/0	0/0	0/0	0/0	0/0	0/0	0/0	0/0	0/0	./.	0/0	0/0	0/0	./.	./.	0/0	0/0	0/0	0/0	0/0	0/0	0/0	0/0	./.	0/0	0/0	0/0	./.	0|0	0/0	0/0	0/0	0/0	./.	0/0	0/0	0/0	./.	0/0	./.
Cq8A	50287918	Cq8A:50287918	T	A	56.41	PASS	.	GT	0/0	0/0	0/0	./.	0/0	0/0	0/0	0/0	0/0	./.	0/0	0/0	0/0	0/0	0/0	0|0	0/0	0/0	0/0	0/0	0/0	0/0	0/0	0/0	0/1	./.	0/0	0/0	0/0	0/0	0/0	0/0	./.	0/0	0/0	0/0	0/0	0/0	0/0	./.	0/0	0/0	0/0	0/0	0/0	0|0	0/0	0/0	0/0	0/0	0/0	0/0	0/0	0/0	./.	./.	./.
Cq8A	50300568	Cq8A:50300568	G	A	5465.9	PASS	.	GT	0/0	0/0	0/0	0/0	0/0	0/0	0/0	./.	0/0	0/0	0/0	./.	0/0	0/0	0/0	.|.	0/0	0/0	./.	0/0	0/0	0/0	0/0	0/0	0/0	./.	0/0	0/0	0/0	./.	0/0	0/0	0/0	./.	0/0	0/0	0/0	0/0	0/0	0/0	0/0	0/0	0/0	0/0	0/0	0|0	0/0	0/0	./.	0/0	0/0	./.	./.	0/0	0/1	0/0	0/0
Cq8A	50304559	Cq8A:50304559	A	T	149876	PASS	.	GT	1/1	1/1	1/1	./.	0/0	1/1	0/0	0/1	1/1	1/1	1/1	1/1	1/1	1/1	0/0	1|1	1/1	0/0	0/0	1/1	1/1	1/1	1/1	1/1	1/1	./.	1/1	0/0	0/0	1/1	0/1	1/1	1/1	./.	1/1	1/1	0/0	1/1	1/1	0/0	0/0	1/1	1/1	1/1	./.	0|0	1/1	1/1	./.	0/0	0/1	1/1	1/1	1/1	1/1	1/1	0/0
Cq8A	50325068	Cq8A:50325068	T	C	82348.3	PASS	.	GT	0/0	1/1	./.	./.	0/0	1/1	0/0	1/1	0/0	0/0	./.	0/0	0/0	0/0	0/0	0|0	1/1	0/0	0/0	0/0	1/1	1/1	1/1	0/1	1/1	1/1	0/0	0/0	0/0	1/1	./.	1/1	1/1	0/0	0/1	1/1	0/0	0/0	0/0	0/0	0/0	./.	0/0	0/0	./.	.|.	1/1	0/1	./.	0/0	0/0	1/1	1/1	0/1	0/0	./.	0/0
Cq8A	50335778	Cq8A:50335778	G	A	3853.45	PASS	.	GT	0/0	0/0	0/0	0/0	0/0	0/0	0/0	0/0	0/0	0/0	0/0	0/0	0/0	0/0	0/0	0|0	0/0	0/0	0/0	0/0	0/0	0/1	0/0	0/0	0/0	./.	0/0	0/0	0/0	0/0	0/0	0/0	0/0	0/0	0/0	0/0	0/0	0/0	0/0	./.	0/0	0/0	0/0	./.	0/0	0|0	0/0	0/0	0/0	0/0	0/0	0/0	0/0	0/0	./.	./.	0/0
Cq8A	50335853	Cq8A:50335853	A	T	21450.5	PASS	.	GT	0/0	0/0	1/1	./.	0/0	./.	0/0	0/0	1/1	0/0	0/0	1/1	0/0	0/0	0/0	0|0	0/0	0/0	0/0	0/0	0/0	0/0	0/0	0/0	0/0	./.	0/0	0/0	0/0	0/0	0/0	0/0	0/0	0/0	0/1	0/0	0/0	0/0	0/0	./.	0/1	0/0	0/0	./.	0/0	.|.	0/1	0/0	0/0	0/0	0/0	0/0	./.	./.	./.	0/0	0/0
Cq8A	50339098	Cq8A:50339098	C	T	900.69	PASS	.	GT	0/0	0/0	0/0	0/0	0/0	0/0	0/0	1/1	0/0	0/0	0/0	0/0	0/0	0/0	0/0	0|0	0/0	0/0	0/0	0/0	0/0	0/0	0/0	0/0	0/0	0/0	0/0	0/0	0/0	0/0	0/0	0/0	0/0	0/0	0/0	0/0	0/0	0/0	0/0	0/0	0/0	0/0	0/0	0/0	0/0	0|0	0/0	0/0	0/0	0/0	0/0	0/0	0/0	0/0	./.	./.	./.
Cq8A	50352735	Cq8A:50352735	T	G	220145	PASS	.	GT	1/1	1/1	1/1	1/1	1/1	0/1	1/1	1/1	1/1	1/1	1/1	1/1	1/1	1/1	1/1	1|1	1/1	1/1	./.	1/1	1/1	./.	1/1	1/1	1/1	1/1	./.	1/1	1/1	1/1	1/1	1/1	./.	1/1	1/1	1/1	1/1	0/1	1/1	./.	1/1	1/1	1/1	./.	./.	0|0	1/1	1/1	1/1	1/1	./.	1/1	1/1	1/1	1/1	1/1	1/1
Cq8A	50362787	Cq8A:50362787	G	C	140.02	PASS	.	GT	0/0	./.	0/0	./.	0/0	0/0	./.	./.	0/0	0/0	0/0	0/0	0/0	0/0	0/0	0|0	0/0	0/0	0/0	0/0	0/0	0/0	0/0	0/0	0/0	./.	./.	0/0	./.	./.	0/0	0/0	0/0	./.	0/0	0/0	0/0	0/0	0/0	0/0	./.	0/0	0/0	0/0	0/0	0|0	0/0	0/0	0/0	0/0	1/1	0/0	0/0	0/0	0/0	0/0	./.
Cq8A	50387894	Cq8A:50387894	G	T	1196.23	PASS	.	GT	0/0	0/0	0/0	0/0	0/0	0/0	0/0	0/0	0/0	0/0	0/0	0/0	0/0	0/0	0/0	0|0	0/0	0/0	0/0	0/0	0/0	./.	0/0	0/1	./.	./.	0/0	0/0	0/0	./.	./.	0/0	0/0	0/0	0/0	0/0	0/0	0/0	0/0	0/0	./.	0/0	0/0	0/0	0/0	0|0	0/0	0/0	./.	0/0	./.	0/0	0/0	0/0	./.	./.	0/0
Cq8A	50390038	Cq8A:50390038	C	T	797.3	PASS	.	GT	0/0	0/0	0/0	0/0	0/0	0/0	0/0	0/0	./.	0/0	0/0	0/0	0/0	0/0	0/0	0|0	0/0	./.	./.	0/0	0/0	0/0	0/0	0/0	0/0	./.	0/0	0/0	0/0	0/0	0/0	0/0	0/0	./.	0/0	0/0	1/1	0/0	0/0	./.	0/0	0/0	0/0	0/0	0/0	0|0	0/0	./.	0/0	0/0	0/0	./.	0/0	0/0	./.	0/0	0/0
Cq8A	50390122	Cq8A:50390122	T	C	9703.89	PASS	.	GT	0/0	0/0	0/0	0/0	1/1	0/0	0/0	0/0	0/0	0/0	0/0	./.	0/0	0/0	1/1	0|0	0/0	./.	./.	0/0	0/0	0/0	0/0	0/0	0/0	./.	0/0	1/1	0/0	./.	0/0	0/0	0/0	0/0	0/0	0/0	0/0	0/0	0/0	0/0	1/1	0/0	0/0	0/0	./.	0|0	./.	./.	0/0	0/0	./.	0/0	0/0	0/0	./.	0/0	1/1
Cq8A	50399656	Cq8A:50399656	T	C	22925.3	PASS	.	GT	0/0	0/0	0/0	./.	0/0	0/0	0/0	./.	0/0	0/0	0/0	0/0	./.	0/0	0/0	0|0	0/0	0/0	0/0	./.	1/1	0/0	0/0	0/0	0/1	./.	0/0	0/0	0/0	0/0	0/1	0/0	0/0	0/0	0/0	1/1	1/1	0/0	0/0	./.	0/0	0/0	0/0	0/0	0/0	0|0	0/0	./.	0/0	0/0	./.	0/0	./.	0/0	0/0	./.	./.
Cq8A	50413500	Cq8A:50413500	C	T	4427.94	PASS	.	GT	0/0	0/0	0/0	./.	0/0	0/0	./.	0/0	1/1	0/0	0/0	1/1	0/0	0/0	0/0	0|0	0/0	0/0	0/0	0/0	0/0	0/0	0/0	0/0	0/0	./.	0/0	0/0	./.	0/0	0/0	0/0	0/0	0/0	0/0	0/0	0/0	0/0	0/0	./.	0/0	./.	0/0	0/0	./.	0|0	./.	./.	0/0	0/0	0/1	0/0	0/0	0/0	./.	./.	0/0
Cq8A	50415215	Cq8A:50415215	G	T	164075	PASS	.	GT	0/0	./.	1/1	./.	1/1	1/1	./.	1/1	1/1	0/0	0/1	./.	0/0	./.	./.	0|0	1/1	1/1	1/1	0/0	1/1	1/1	1/1	0/0	1/1	0/0	0/0	1/1	./.	0/1	0/1	1/1	1/1	0/0	1/1	1/1	1/1	1/1	0/0	1/1	1/1	1/1	./.	0/0	0/1	0|0	1/1	0/0	0/0	1/1	1/1	1/1	1/1	1/1	1/1	1/1	1/1
Cq8A	50452146	Cq8A:50452146	G	A	2961.39	PASS	.	GT	0/0	0/0	0/0	./.	0/0	0/0	./.	0/0	0/0	./.	0/0	0/0	0/0	0/0	0/0	0|0	0/0	0/0	0/0	0/0	0/0	0/0	0/0	0/0	0/0	./.	0/0	0/0	0/0	0/0	0/0	0/0	0/0	./.	0/0	0/0	0/0	0/0	0/0	./.	0/0	0/0	./.	0/0	0/0	.|.	0/0	0/0	0/0	0/1	0/0	0/0	0/0	./.	0/0	./.	0/0
Cq8A	50482580	Cq8A:50482580	C	T	77928.1	PASS	.	GT	0/0	1/1	1/1	0/0	0/0	1/1	0/0	1/1	1/1	./.	1/1	0/1	0/0	1/1	./.	1|1	1/1	0/0	0/0	0/0	0/0	0/0	0/1	0/0	1/1	./.	1/1	./.	0/0	1/1	0/0	1/1	1/1	1/1	1/1	0/0	0/0	1/1	0/0	./.	./.	./.	1/1	./.	1/1	0|0	1/1	0/1	./.	0/0	1/1	./.	1/1	1/1	1/1	1/1	0/0
Cq8A	50493591	Cq8A:50493591	G	T	8933.81	PASS	.	GT	0/0	0/0	0/0	./.	0/0	0/0	0/0	0/0	0/0	0/0	0/0	0/0	0/0	0/0	./.	0|0	0/0	0/0	./.	0/0	0/0	0/0	0/0	0/0	0/0	./.	0/0	./.	1/1	./.	0/0	0/0	0/0	./.	0/0	0/0	0/0	0/0	0/0	1/1	0/0	0/0	0/0	./.	0/0	0|0	0/0	0/0	./.	0/0	0/0	0/0	0/0	0/0	./.	0/0	0/0
Cq8A	50557699	Cq8A:50557699	G	T	4257.42	PASS	.	GT	0/0	0/0	./.	./.	0/0	0/0	0/0	0/0	0/0	0/0	0/1	0/0	0/0	0/0	0/0	0/1	0/0	./.	0/0	0/0	0/0	0/0	0/0	0/1	0/0	./.	0/0	0/0	0/0	0/0	0/0	./.	0/0	0/0	0/0	0/0	0/0	0/0	0/0	./.	0/0	0/0	0/0	0/0	./.	.|.	0/0	0/0	0/0	0/0	0/0	0/0	1/1	0/0	./.	0/0	0/0
Cq8A	50560643	Cq8A:50560643	C	A	8064.18	PASS	.	GT	0/0	0/0	0/0	0/0	0/0	0/0	0/0	0/0	0/0	0/0	0/0	./.	0/0	0/0	0/0	./.	0/0	./.	0/0	0/0	0/0	0/0	0/0	./.	0/0	0/0	0/0	0/0	0/0	0/0	0/0	0/0	0/0	0/0	0/1	0/0	./.	0/0	./.	0/0	0/0	0/0	0/0	0/0	0/0	0|0	0/0	./.	./.	./.	./.	0/0	0/0	0/0	0/0	0/0	./.
Cq8A	50564157	Cq8A:50564157	T	G	64233.2	PASS	.	GT	0/0	0/0	0/0	0/0	0/0	0/0	0/0	1/1	1/1	0/0	0/0	1/1	0/0	0/0	0/0	0/0	1/1	0/0	./.	0/0	0/0	0/0	0|1	0/0	1/1	./.	0/0	0/0	./.	1/1	0/0	0/0	0/0	0/0	0|1	0/0	0/0	1/1	0/0	0/0	0/0	0/0	0/0	./.	1/1	0|0	1/1	0/0	0/0	0/0	./.	1/1	0/0	./.	1/1	1/1	0/0
Cq8A	50578448	Cq8A:50578448	A	G	9933.86	PASS	.	GT	0/0	0/0	0/0	0/0	0/0	0/0	./.	0/0	0/0	./.	0/0	./.	0/0	./.	./.	0/0	0/0	0/0	0/0	0/0	0/1	0/0	.|.	0/0	0/0	./.	0/0	0/0	0/0	0/0	0/0	0/0	0/0	./.	0|0	1/1	0/0	./.	0/0	./.	0/0	0/0	./.	0/0	0/0	0|0	0/0	0/0	0/0	0/0	0/0	0/0	0/0	0/0	0/0	0/0	0/0
Cq8A	50600700	Cq8A:50600700	A	G	8577.32	PASS	.	GT	0/0	0/0	0/0	./.	./.	0/0	0/0	0/0	0/0	0/0	0/0	0/0	0/0	0/0	0/0	0/0	0/0	0/0	0/0	./.	0/0	0/0	0|0	0/0	0/0	0/1	./.	0/0	0/0	0/0	1/1	0/0	0/0	./.	0|0	0/0	0/0	0/0	0/0	0/0	./.	./.	0/0	0/0	0/0	0|0	0/0	./.	./.	0/0	0/0	0/0	0/0	0/0	0/0	0/0	0/0
Cq8A	50606733	Cq8A:50606733	A	G	20037	PASS	.	GT	0/0	0/0	0|1	./.	0/0	0/0	./.	0/0	0|1	0/0	0/0	0|1	0/0	0/0	0/0	0/0	0|1	0/0	0/0	0/0	0|1	0|1	0|1	0|1	0/0	./.	0/0	0/0	0|1	0|1	0|1	0/0	0|1	0|1	0|1	0/0	0/0	0/0	0/0	./.	0/0	0|1	0/0	0/0	./.	0|0	0|1	0/0	0|1	0/0	0/0	0|1	0/0	0/0	0|1	0/0	./.
Cq8A	50606786	Cq8A:50606786	C	T	45261.3	PASS	.	GT	0|1	0|1	0|1	./.	0/0	0/0	./.	0/0	0|1	./.	0|1	0|1	0/0	0/0	0/0	0|1	0|1	0/0	0/0	0|1	0|1	.|.	0|1	0|1	0/0	./.	0|1	0/0	0|1	0|1	0|1	0|1	0|1	0|1	0|1	0|1	0/0	0|1	0/0	./.	0/0	0|1	0|1	0/0	0|1	0|0	0|1	0/0	0|1	0/0	0|1	0|1	0|1	0/0	0|1	0/0	0/0
Cq8A	50629580	Cq8A:50629580	A	G	130249	PASS	.	GT	1|1	1|1	1|1	1/1	0/0	1/1	0/0	1/1	0|0	1/1	1|1	0|0	1/1	1/1	0/0	1|1	1|1	0/0	0/0	1|1	0|0	1|1	1|1	1|1	1/1	1/1	1|1	0/0	0|0	0/1	0/1	1|1	1|1	.|.	0/1	0|0	./.	1|1	1/1	0/0	0/0	1|1	1|1	1/1	1|1	0|0	1|1	./.	1|1	0/0	.|.	1|1	1|1	1/1	0|0	1/1	0/0
Cq8A	50632014	Cq8A:50632014	T	C	6167.6	PASS	.	GT	0|0	0|0	0|0	0/0	./.	0/0	0/0	0/0	0|0	./.	0|0	0|0	0/0	0/0	0/0	0|0	0|0	0/0	./.	0|0	0|0	.|.	0|0	0|0	0/0	./.	.|.	0/0	0|0	0/0	0/0	0|0	0|0	.|.	0/0	0|0	0/0	0|0	0/0	0/1	./.	0|0	.|.	0/0	0|0	0|0	0|0	0/0	.|.	0/0	.|.	0|0	0|0	0/0	0|0	0/0	0/0
Cq8A	50642355	Cq8A:50642355	G	T	3774.91	PASS	.	GT	0|0	0|0	0|0	./.	0/0	0/0	0/0	0/0	0|0	0/0	0|0	0|0	0/0	0/0	./.	0|0	0|0	0/0	0/0	0|0	0|0	0|0	0|0	0|0	0/0	./.	0|0	0/0	0|0	./.	0/0	.|.	.|.	.|.	0/0	0|0	0/0	0|0	0/0	0/0	./.	.|.	0|0	0/0	0|0	0|0	.|.	0/0	0|0	0/0	0|0	.|.	0|0	0/0	0|0	0/1	0/0
Cq8A	50647354	Cq8A:50647354	G	A	71064.4	PASS	.	GT	0|0	1|1	1|1	./.	0/0	1/1	0/0	0/0	0|0	0/0	0/1	0|0	0/0	1/1	0/0	0|0	1|1	0/0	0/0	.|.	0|0	1|1	0/1	0/1	1/1	./.	1|1	0/0	0|0	1/1	0/1	1|1	1|1	.|.	0/1	0|0	./.	0|0	0/0	./.	0/0	1|1	1|1	1/1	0/1	0|0	0|0	1/1	0|0	0/1	0|0	1|1	1|1	./.	0|0	0/1	0/0
Cq8A	50659089	Cq8A:50659089	G	A	11792.1	PASS	.	GT	.|.	0|0	0|0	./.	0/0	0/0	0/0	0/0	.|.	0/0	./.	0|0	0/0	0/0	./.	0|0	0/1	0/0	0/0	0|0	0|0	0|0	0/0	0/0	1/1	./.	0|0	0/0	.|.	1/1	0/0	.|.	0|0	0|0	0/0	0|0	0/0	0|0	0/0	0/0	0/0	0|0	0|0	0/0	1/1	0|0	0|0	0/0	0/1	0/0	0|0	1|1	0|0	0/0	.|.	1/1	0/0
Cq8A	50665387	Cq8A:50665387	A	T	7492.39	PASS	.	GT	.|.	0|0	0|0	./.	0/0	1/1	0/0	0/0	0|0	0/0	1/1	0|0	0/0	0/0	0/0	0|0	0/0	0/0	0/0	0|0	0|0	0|0	0/0	0/0	0/0	./.	0|0	0/0	.|.	0/0	0/0	0|0	0|0	0|0	0/0	0|0	0/0	0|0	0/0	0/0	./.	0|0	0|0	0/0	0/0	0|0	0|0	0/0	./.	0/0	.|.	0|0	0/1	0/0	0|0	0/0	0/0
Cq8A	50665739	Cq8A:50665739	C	T	49978.6	PASS	.	GT	1|1	0|0	0|0	0/0	0/0	0/0	0/0	1/1	1|1	1/1	./.	1|1	./.	0/1	0/0	1|1	1/1	0/1	0/0	0/1	0|0	.|.	0/1	0/1	1/1	0/0	.|.	0/0	0|0	1/1	0/0	0|0	.|.	1|1	0/1	0|0	0/0	1|1	1/1	./.	./.	.|.	0|0	0/0	1/1	0|0	1|1	0/0	1/1	0/0	1|1	1|1	0/0	0/0	.|.	1/1	./.
Cq8A	50666572	Cq8A:50666572	G	A	193418	PASS	.	GT	1|1	1|1	1|1	./.	0/0	1/1	1/1	1/1	.|.	1/1	1/1	1|1	1/1	1/1	0/0	1|1	1/1	1/1	0/0	1/1	1|1	1|1	1/1	1/1	./.	1/1	1|1	0/0	1|1	1/1	1/1	.|.	1|1	1|1	1/1	1|1	1/1	1|1	1/1	./.	0/0	1|1	1|1	1/1	1/1	0|0	1|1	1/1	1/1	1/1	.|.	1|1	1/1	1/1	.|.	1/1	0/0
Cq8A	50698652	Cq8A:50698652	A	G	282.85	PASS	.	GT	0|0	.|.	0|0	0/0	0/0	0/0	0/0	0/0	0|0	./.	./.	0/1	./.	0/0	0/0	.|.	0/0	0/0	0/0	0/0	0|0	.|.	0/0	0/0	0/0	./.	0|0	0/0	0|0	0/0	0/0	0|0	0|0	0|0	0/0	0|0	0/0	0|0	0/0	./.	0/0	0|0	0|0	0/0	0/0	0|0	0|0	0/0	0/0	0/0	.|.	0|0	0/0	0/0	.|.	./.	0/0
Cq8A	50698665	Cq8A:50698665	T	C	76639.4	PASS	.	GT	1|1	1|1	1|1	0/0	0/0	1/1	0/0	1/1	1|1	./.	./.	0/1	1/1	1/1	0/0	.|.	0/0	0/0	0/0	1/1	0|0	.|.	1/1	1/1	0/0	./.	1|1	0/0	0|0	0/0	0/0	1|1	0/1	1|1	0/1	0|0	0/0	1|1	1/1	./.	0/0	0|0	0|0	1/1	0/0	0|0	1|1	0/0	1/1	0/0	.|.	0|0	1/1	1/1	.|.	0/0	0/0
Cq8A	50705767	Cq8A:50705767	A	G	15665.2	PASS	.	GT	.|.	0|0	0|0	0/0	0/0	0/0	0/0	0/0	0|0	0/0	0/0	0/0	./.	0/0	0/0	0|0	0/0	./.	0/0	./.	0|0	1|1	0/1	0/1	0/0	./.	0|0	0/0	0|0	0/0	./.	0|0	0/0	.|.	0/0	0|0	0/0	.|.	0/0	0/0	0/0	0|0	0|0	0/0	0/0	0|0	0|0	0/0	0/0	0/0	.|.	.|.	0/0	0/0	.|.	0/0	0/1
Cq8A	50711728	Cq8A:50711728	T	C	39.91	PASS	.	GT	.|.	0|0	0|0	0/0	./.	0/0	0/0	0/0	.|.	./.	0/0	0/0	0/0	0/0	./.	0|0	0/0	0/0	0/0	0/0	0|0	0|0	0/0	0/0	0/0	0/0	0|0	0/1	0|0	0/0	0/0	0|0	0/0	0|0	0/0	0|0	0/0	0|0	0/0	./.	0/0	0|0	0|0	0/0	0/0	0|0	0|0	0/0	./.	0/0	0|0	.|.	0/0	0/0	0|0	./.	0/0
Cq8A	50736955	Cq8A:50736955	A	G	639.02	PASS	.	GT	0|0	0|0	.|.	./.	0/0	0/0	0/0	0/0	0|0	./.	0/0	0/0	0/0	0/0	0/0	0|0	0/0	0/0	0/0	./.	0|0	0|0	0/0	0/0	0/0	0/0	0|0	0/0	0|0	0/0	./.	.|.	0/0	0|0	0/0	0|0	0/0	0|0	0/0	./.	0/1	0|0	0|0	0/0	0/0	0|0	0|0	0/0	0/0	0/0	.|.	0|0	0/0	0/0	.|.	0/0	0/0
Cq8A	50737702	Cq8A:50737702	T	C	7806.91	PASS	.	GT	0|0	0|0	0|1	0/0	./.	0/0	0/0	0/0	0|0	0|1	0/0	./.	0/0	0|1	./.	0|0	0/0	./.	0/0	0/0	0|1	0|0	0/0	0/0	0/0	./.	0|0	0/0	0|0	0/0	./.	0|0	0|1	.|.	0/0	0|1	0|1	0|0	0/0	0/0	0/0	0|0	0|0	0/0	./.	0|0	0|0	0/0	0|1	0/0	.|.	0|0	0/0	./.	.|.	0/0	0/0
Cq8A	50738092	Cq8A:50738092	T	A	211	PASS	.	GT	0|0	0|0	0|1	0/0	0/0	0/0	./.	0/0	0|0	0|0	0/0	./.	0/0	0|0	0/0	0|0	0/0	0/0	0/0	0/0	0|0	.|.	0/0	0/0	./.	0/0	0|0	0/0	0|0	0/0	0/0	0|0	0|0	0|0	0/0	0|0	0|0	0|0	0/0	./.	0/0	0|0	0|0	./.	0/0	0|0	0|0	0/0	0|0	0/0	.|.	0|0	0/0	./.	0|0	./.	./.
Cq8A	50802889	Cq8A:50802889	A	G	1490.21	PASS	.	GT	0|0	0|0	0|0	./.	0/0	0/0	0/0	./.	0|0	0|0	./.	0/0	0/0	0|0	./.	0|0	0/0	1/1	./.	0/0	0|0	.|.	./.	0/0	0/0	./.	0|0	0/0	0|0	0/0	0/0	0|0	0|0	0|0	./.	0|0	0|0	0|0	0/0	0/0	1/1	0|0	0|0	0/0	0/0	0|0	0|0	0/0	0|0	0/0	.|.	0|0	0/0	0/0	.|.	0/0	0/0
Cq8A	50806293	Cq8A:50806293	C	T	55.35	PASS	.	GT	0|0	0|0	0|0	./.	0/1	0/0	0/0	0/0	0|0	.|.	0/0	0/0	0/0	.|.	0/0	0|0	0/0	0/0	0/0	0/0	0|0	0|0	0/0	./.	0/0	0/0	.|.	0/0	0|0	0/0	0/0	0|0	0|0	0|0	0/0	0|0	0|0	0|0	0/0	./.	./.	0|0	0|0	0/0	./.	0|0	0|0	0/0	.|.	0/0	0|0	0|0	0/0	0/0	0|0	0/0	0/0
Cq8A	50810756	Cq8A:50810756	T	A	14608.7	PASS	.	GT	0|0	0/1	0|0	./.	1/1	./.	0/0	0/0	0|0	0|0	0/0	0/0	./.	0|0	0/0	0|0	0/0	0/0	0/0	./.	0|0	.|.	0/0	0/0	0/0	0/0	0|0	0/0	1|1	0/0	./.	0|0	0|0	0|0	0/0	0|0	0|0	0|0	0/0	1/1	0/0	0|0	0|0	0/0	0/0	0|0	0|0	./.	0|0	0/0	0|0	.|.	0/0	./.	0|0	0/0	0/0
Cq8A	50815604	Cq8A:50815604	A	T	628.34	PASS	.	GT	0|0	0/0	0|0	0/0	0/0	0/0	./.	0/0	0|0	0|0	0/0	0/0	0/0	0|0	0/0	0|0	0/0	./.	./.	0/0	0|0	0|0	0/0	./.	0/0	./.	.|.	0/0	0|0	0/0	./.	.|.	0|0	0|0	0/0	0|0	0|0	0|0	0/0	0/0	0/0	0|0	0|0	0/0	0/0	.|.	0|0	0/0	0|0	0/0	.|.	0|0	0/0	0/0	0/1	0/0	0/0
Cq8A	50821715	Cq8A:50821715	T	A	3242.12	PASS	.	GT	0|0	0/0	.|.	./.	0/0	0/0	0/0	./.	0|0	.|.	0/0	0/0	0/0	0|0	0/0	0|0	0/0	0/0	0/0	0/0	0|0	0|0	0/0	0/0	0/0	./.	0|0	0/0	0|0	0/0	0/0	0|0	0|0	0|0	0/0	0|0	0|0	0|0	./.	./.	0/0	0|0	0|0	0/0	0/0	0|0	0|0	0/1	.|.	0/0	.|.	0|0	0/0	0/0	0/0	./.	./.
Cq8A	50830677	Cq8A:50830677	A	G	61403.9	PASS	.	GT	0|0	0/0	.|.	./.	0/0	0/0	0/0	0/0	0|0	.|.	0/0	0/0	0/0	0|0	./.	0|0	0/0	0/0	0/0	0/0	1|1	1|1	0/1	0/1	0/0	1/1	0|0	0/0	0|0	0/0	1/1	0|0	0|0	0|0	0/0	1|1	1|1	0|0	0/0	./.	0/0	1|1	1|1	0/0	0/0	0|0	0/1	./.	0|0	0/0	0|0	0|0	0/0	0/0	0/0	./.	./.
Cq8A	50836640	Cq8A:50836640	C	T	952.66	PASS	.	GT	0|0	0/0	0|0	./.	0/0	0/0	0/0	./.	0|0	0|0	./.	0/0	0/0	0|0	0/0	0|0	0/0	0/0	0/0	0/0	0|0	0|0	0/0	0/0	0/0	./.	0|0	0/0	0|0	0/0	0/0	0|0	0|1	.|.	0/0	0|0	0|1	0|0	0/0	./.	0/0	0|0	0|0	0/0	0|1	0|0	0/0	./.	0|0	0/0	0|0	0|0	0/0	0/0	./.	0/0	0/0
Cq8A	50866553	Cq8A:50866553	G	A	2278.06	PASS	.	GT	.|.	0/0	0|0	1/1	0/0	0/0	0/0	0/0	0|0	0|0	0/0	0/0	0/0	0|0	./.	0|0	0/0	0/0	0/0	0/0	0|0	0|0	0/0	0/0	0/0	./.	0|0	0/0	.|.	0/0	0/0	0|0	0|0	0|0	0/0	0|0	0|0	0|0	0/0	0/0	./.	0|0	0|0	./.	0|0	0|0	0/0	0/0	.|.	0/0	.|.	0|0	0/0	0/0	./.	0/0	0/0
Cq8A	50876395	Cq8A:50876395	C	A,T	8343.21	PASS	.	GT	0|0	0/0	0|0	0/0	./.	0/0	./.	0/0	0/1	.|.	0/0	1/1	0/0	0|0	0/0	0|0	0/0	./.	0/0	0/0	0|0	0|0	0/0	0/0	0/0	./.	0|0	./.	.|.	0/0	0/2	0|0	0|0	0|0	0/0	0|0	0|0	0|0	0/0	./.	./.	0|0	0|0	0/0	0|0	0|0	0/0	0/0	0|0	0/0	0|0	0|0	0/0	0/0	0/1	0/0	./.
Cq8A	50898848	Cq8A:50898848	T	G	177037	PASS	.	GT	1|1	0/1	1|1	./.	0/0	1/1	0/0	1/1	1/1	.|.	./.	1/1	1/1	1|1	0/0	1|1	1/1	0/0	0/0	1/1	1|1	1|1	1/1	1/1	1/1	./.	1|1	0/0	0|0	1/1	0/1	1|1	.|.	.|.	1/1	1|1	1|1	1|1	1/1	0/0	0/0	1|1	.|.	1/1	1|1	0|0	1/1	1/1	1|1	0/0	1|1	1|1	1/1	1/1	1/1	1/1	0/1
Cq8A	50908984	Cq8A:50908984	C	T	64652.6	PASS	.	GT	1|1	1/1	0/1	./.	0/0	1/1	0/0	1/1	1/1	.|.	1/1	1/1	1/1	1|1	0/0	1|1	1/1	0/0	0/0	0/1	0|0	0|0	0/1	0/1	1/1	./.	.|.	0/0	0|0	0/1	0/0	0/1	1|1	1|1	1/1	0|0	0|0	1|1	1/1	0/0	0/0	0|0	0|0	./.	1|1	0|0	1/1	0/1	1|1	0/0	.|.	1|1	0/0	1/1	./.	0/1	0/0
Cq8A	50920490	Cq8A:50920490	T	G	18367.1	PASS	.	GT	0|0	0/0	0/0	./.	0/0	0/0	0/0	0/0	0/0	0|0	0/0	0/0	0/0	0|0	0/1	0|0	0/0	1/1	0/0	0/0	0|0	0|0	0/0	./.	0/0	0/0	0|0	./.	1|1	0/0	0/0	0/0	0|0	0|0	0/0	0|0	0|0	0|0	0/0	./.	1/1	0|0	0|0	./.	0|0	0|0	0/0	0/1	0|0	1/1	0|0	0|0	0/0	0/0	0/0	0/0	0/0
Cq8A	50933306	Cq8A:50933306	C	T	136886	PASS	.	GT	0/1	0/0	0/1	./.	0/0	0/0	./.	0/0	0/1	0|0	0/1	0/1	0/1	0/1	./.	0|0	0/0	./.	./.	0/0	1|1	1|1	0/1	0/1	0/0	./.	0/1	0/1	1|1	0/0	1/1	0/0	0|0	0|0	0|1	1|1	0/1	0/1	0/1	./.	1/1	1|1	1|1	0/1	0/1	0|0	./.	0/1	0/1	./.	0|0	0/1	1/1	0/1	0/1	0/0	./.
Cq8A	50933325	Cq8A:50933325	C	T	82721.1	PASS	.	GT	0|1	0/0	0|1	./.	0/0	0/0	./.	0|1	0|1	0|0	0/0	0|1	0|1	0|1	0/0	0|0	0/0	./.	0/0	0/0	0|1	0|1	0/0	0|1	./.	./.	0|1	0|1	0|1	0/0	0|1	0/0	0|0	0|0	0|1	0|1	0|1	0|1	0|1	./.	0/0	0|1	0|1	0|1	0|1	0|0	0|1	0/0	0|1	./.	0|0	0|1	0|1	0|1	0|1	0/0	./.
Cq8A	50941042	Cq8A:50941042	C	T	3721.68	PASS	.	GT	0|0	0/0	0|0	./.	./.	0/0	0/0	0|0	0|0	0|0	0/0	0|0	0|0	0|0	./.	0|0	0/0	0/0	0/0	0/0	0|0	0|0	0/0	.|.	0/0	./.	0|0	0|0	0|0	./.	0|0	0/0	0|0	0|0	0|0	0|0	0|0	1|1	.|.	./.	0/0	0|0	0|0	0|0	.|.	0|0	0|0	0/1	0|0	./.	0|0	0|0	0|0	0|0	.|.	0/0	0/0
Cq8A	50973569	Cq8A:50973569	C	T	10475.9	PASS	.	GT	0|0	0/0	0|0	0/0	0/0	0/0	0/0	0|0	0|0	0|0	0/0	0|0	0/1	0|0	./.	0|0	0/0	./.	./.	0/0	0|0	0|0	0/0	0|0	0/0	./.	0|0	0|0	0|0	0/0	0|0	0/0	0|0	.|.	0|0	0|0	0|0	0|0	0|0	./.	0/0	0|0	0|0	0|0	0|0	0|0	0|0	0/0	.|.	0/0	0|0	0|0	0|0	0|0	.|.	./.	0/0
Cq8A	50973571	Cq8A:50973571	C	T	5779.41	PASS	.	GT	0|0	0/0	0|0	0/0	0/0	0/0	0/0	0|0	0|0	0|0	0/0	0|0	0/0	0|0	0/0	0|0	0/0	./.	./.	0/0	0|0	0|0	0/0	0|0	0/0	./.	0|0	0|0	0|0	0/0	0|0	0/0	0|0	.|.	0|0	0|0	0|0	0|0	0/1	./.	0/0	0|0	0|0	0|0	0|0	0|0	0|0	0/0	.|.	0/0	0|0	0|0	0|0	0|0	.|.	./.	0/0
Cq8A	50981898	Cq8A:50981898	G	A	39.7	PASS	.	GT	0|0	0/0	0|0	./.	0/0	0/0	0/0	0|1	0|0	.|.	0/0	0|0	0/0	0|0	0/0	0|0	0/0	0/0	0/0	0/0	0|0	0|0	0/0	0|0	0/0	0/0	.|.	0|0	0|0	./.	0|0	0/0	0|0	.|.	0|0	0|0	0|0	0|0	./.	./.	0/0	0|0	0|0	0|0	0|0	0|0	.|.	0/0	.|.	0/0	.|.	0|0	0|0	0|0	0|0	0/0	./.
Cq8A	50992307	Cq8A:50992307	T	C	2561.45	PASS	.	GT	0|0	0/0	0|0	./.	0/0	0/0	0/0	.|.	0|0	0|0	0/0	0|0	./.	0|0	0/0	0|0	0/0	0/0	1/1	0/0	0|0	0|0	0/0	0|0	0/0	./.	.|.	1|1	0|0	./.	0|0	0/0	0|0	0|0	0|0	0|0	0|0	0|0	0/0	0/0	1/1	0|0	0|0	0|0	0|0	0|0	.|.	0/0	0|0	0/0	0|0	.|.	.|.	.|.	.|.	0/0	0/0
Cq8A	51006425	Cq8A:51006425	G	A	5669.32	PASS	.	GT	0|0	0/0	0|0	0/0	0/0	0/1	./.	0|0	0|0	0|0	0/1	0|0	./.	.|.	./.	0|0	0/0	0/0	0/0	0/1	0|0	0|0	0/0	0|0	0/0	0/0	0|0	0|0	0|0	0/0	0|0	0/0	.|.	0|0	0|0	0|0	.|.	.|.	0/1	./.	./.	0|0	0|0	0|0	0/1	0|0	0|0	0/0	0|0	0/0	0|0	0/1	0|0	0|0	0|0	./.	./.
Cq8A	51006478	Cq8A:51006478	A	G	943.94	PASS	.	GT	0|0	0/0	0|0	0/0	0/0	0/0	./.	0|0	0|0	.|.	0/0	0|0	./.	.|.	./.	0|0	0/0	0/0	0/0	0/0	0|0	.|.	0/0	0|0	0|1	0/0	0|0	0|0	0|0	0/0	0|0	0/0	0|0	.|.	0|0	0|0	0|0	.|.	0/0	./.	./.	0|0	0|0	0|0	0/0	0|0	0|0	0/0	0|0	0/0	0|0	0/0	0|0	0|0	0|0	0/0	0/0
Cq8A	51010014	Cq8A:51010014	C	T	68.46	PASS	.	GT	0|0	0/0	0|0	0/0	0/0	0/0	./.	.|.	0|0	0|0	0/0	0|0	./.	0|0	0/0	0|0	0/0	0/0	./.	0/0	0|0	0|0	0/0	0|0	0|0	./.	0|0	.|.	0|0	0/0	0|0	0|1	.|.	0|0	0|0	0|0	0|0	0|0	0/0	0/0	./.	.|.	0|0	0|0	./.	0|0	0|0	0/0	0|0	0/0	0|0	0/0	0|0	0|0	0|0	./.	0/0
Cq8A	51030849	Cq8A:51030849	A	G	3732.35	PASS	.	GT	0|0	0/0	0|0	./.	0/0	0/0	0/0	0|0	.|.	.|.	0/0	.|.	0/0	0|0	./.	0|0	0/0	0/0	0/0	0/0	0|0	.|.	0/1	0|0	0|0	./.	0|0	0|0	0|0	0/0	0/1	0|0	0|0	0|0	0|0	0|0	.|.	0|0	0/0	./.	0/0	0|0	0|0	0|0	0/0	0|0	0|0	0/0	0|0	0/0	0|0	0/0	0|0	0|0	.|.	0/0	./.
Cq8A	51031983	Cq8A:51031983	T	A	2623.11	PASS	.	GT	0|0	0/0	0|0	./.	./.	0/0	0/0	0|0	0|0	0|0	0/0	0|0	0/0	0|0	./.	0|0	0/0	./.	0/0	0/0	0|0	0|0	0/0	0|0	0|0	./.	0|0	.|.	0|0	0/0	0/0	.|.	.|.	0|0	0|0	0|0	0|0	0|0	0/0	0/0	0/0	0|0	0|0	0|0	0/1	0|0	0|0	0/0	0|0	0/0	0|0	0/0	0|0	0|0	0|0	./.	0/0
Cq8A	51044922	Cq8A:51044922	G	A	4392.76	PASS	.	GT	0|0	0/0	0|0	0/0	0/0	0/0	0/0	0|0	.|.	0|0	0/0	0|0	0/0	0|0	./.	0|0	0/0	0/0	0/0	0/0	0|0	0|0	0/0	.|.	0|0	./.	0|0	0|0	0|0	0/0	0/0	0|0	0|0	0|0	0|0	0|0	0|0	.|.	0/0	./.	./.	.|.	0/1	0|0	./.	0|0	.|.	0/0	0|0	0/0	0|0	0/0	0|0	0|0	.|.	0/0	0/0
Cq8A	51098936	Cq8A:51098936	G	A	63662.3	PASS	.	GT	0|0	1/1	0|0	./.	0/0	1/1	0/0	0/1	0|0	1|1	0/0	0|0	0/0	.|.	0/0	1|1	0/0	0/0	0/0	1/1	0|0	0|0	./.	0|0	.|.	0/0	0|0	0|0	.|.	0/0	0/0	0|0	1|1	.|.	0/1	0|0	0|0	0|0	0/0	./.	./.	0|0	./.	0|0	0/0	0|0	0|0	0/0	.|.	0/0	0/1	0/0	0|0	0|0	.|.	0/0	0/1
Cq8A	51139121	Cq8A:51139121	G	A	1500.89	PASS	.	GT	0|0	0/0	0|0	./.	0/0	0/0	0/0	./.	0|0	0|0	0/0	0|0	./.	0|0	./.	0|0	0/0	0/0	0/0	0/0	0|0	0|0	0/0	0|0	0|0	./.	0|0	0|0	0|0	0/0	0/0	.|.	.|.	0|0	0/0	0|0	0|0	0|0	0/0	./.	0/0	0|0	0/0	.|.	0/0	0|0	0|0	./.	0|0	0/0	./.	0/1	0|0	0|0	0|0	0/0	0/0
Cq8A	51139133	Cq8A:51139133	G	A	864.01	PASS	.	GT	0|0	0/0	0|0	./.	0/0	0/0	0/0	0/0	0|0	0|0	0/0	0|0	./.	0|0	./.	0|0	0/0	0/0	0/0	0/0	0|0	0|0	0|1	0|0	0|0	./.	0|0	0|0	0|0	0/0	0/0	.|.	.|.	0|0	0/0	0|0	0|0	0|0	0/0	./.	0/0	0|0	0/0	.|.	0/0	0|0	0|0	./.	0|0	0/0	./.	0/0	0|0	0|0	0|0	0/0	0/0
Cq8A	51144488	Cq8A:51144488	C	T	3566.8	PASS	.	GT	0|0	0/0	0|0	./.	0/0	./.	0/0	0/0	0|0	0|0	./.	0|0	0/0	0|0	./.	0|0	0/0	0/0	0/0	0/0	0|0	0|0	0|0	0|0	0|0	./.	0|0	0|0	0/1	./.	0/0	0|0	0|0	0|0	0/0	0|0	0|0	0|0	0/0	0/0	0/0	0|0	./.	0|0	./.	0|0	0|0	./.	0|0	./.	0/0	0/0	0|0	0|0	.|.	0/0	0/0
Cq8A	51145643	Cq8A:51145643	G	A	414.91	PASS	.	GT	0|0	0/0	0|0	0/0	0/0	0/0	0/0	0/0	0|0	0|0	0/0	0|0	0/0	1|1	0/0	0|0	0/0	0/0	0/0	0/0	0|0	0|0	0|0	0|0	0|0	./.	.|.	0|0	./.	0/0	0/0	0|0	0|0	0|0	0/0	0|0	0|0	0|0	0/0	./.	0/0	0|0	0/0	.|.	./.	0|0	.|.	0/0	0|0	0/0	./.	0/0	0|0	0|0	.|.	0/0	0/0
Cq8A	51150428	Cq8A:51150428	C	T	855.21	PASS	.	GT	0|0	0/0	0|0	./.	0/0	0/0	0/0	./.	0|0	0/1	0/0	0|0	0/0	.|.	0/0	0|0	0/0	0/0	0/0	0/0	0|0	0|0	0|0	0|0	0|0	./.	0|0	0|0	0/0	0/0	0/0	0|0	0|0	0|0	0/0	0|0	0|0	0|0	0/0	./.	./.	0|0	0/0	0|0	./.	0|0	0|0	0/0	0|0	0/0	./.	0/0	0|0	0|0	.|.	./.	0/0
Cq8A	51152575	Cq8A:51152575	C	A	15531	PASS	.	GT	0|0	0/0	0|0	./.	0/0	0/0	./.	0/0	0|0	0/0	./.	0|0	0/0	0|0	0/0	0|0	0/0	0/0	0/0	0/0	0|0	0|0	.|.	0|0	0|0	./.	0|0	0|0	0/0	0/0	0/0	0|0	0|0	0|0	0/1	0|0	0|0	0|0	0/0	./.	0/0	.|.	0/0	.|.	0/0	0|0	0|0	0/0	0|0	0/0	0/0	0/0	0|0	0|0	0|0	./.	0/0
Cq8A	51173788	Cq8A:51173788	G	A,*	74134.9	PASS	.	GT	1|1	2/2	1|1	1/1	0/0	2/2	0/0	1/1	.|.	2/2	1/1	0|0	./.	1|1	0/0	2|2	./.	0/0	0/0	./.	0|0	.|.	0/1	.|.	1|1	./.	1|1	0|0	0/0	1/1	0/0	1|1	2|2	2|2	1/1	0|0	0|0	1|1	1/1	./.	./.	0|0	0/0	1|1	1/1	0|0	1|1	0/1	1|1	0/0	0/2	1/1	0|0	1|1	0|0	1/1	0/0
Cq8A	51179182	Cq8A:51179182	T	A	156702	PASS	.	GT	1|1	./.	1|1	./.	0/0	./.	0/0	./.	1|1	./.	./.	1|1	1/1	1|1	0/0	.|.	1/1	0/0	0/0	1/1	1|1	1|1	1/1	1|1	1|1	./.	0/1	0|0	0/0	1/1	1/1	.|.	1|1	.|.	1/1	1|1	1|1	1|1	1/1	0/0	0/0	1|1	1/1	1|1	1/1	0|0	1|1	1/1	1|1	0/0	./.	1/1	0/1	1|1	1|1	1/1	0/0
Cq8A	51182071	Cq8A:51182071	G	A	825.8	PASS	.	GT	0|0	0/0	0|0	0/0	0/0	./.	0/0	0/0	0|0	0/0	0/0	.|.	0/0	0|0	./.	0|0	0/0	0/0	0/0	0/0	0|0	0|0	0/0	0|0	0|0	./.	0/0	0/1	0/0	0/0	0/0	0|0	.|.	0|0	0/0	0|0	0|0	0|0	0/0	0/0	0/0	0|0	./.	0|0	./.	0|0	0|0	0/0	0|0	0/0	0/0	0/0	0/0	.|.	0|0	./.	0/0
Cq8A	51185903	Cq8A:51185903	C	T	5854.68	PASS	.	GT	0|0	0/0	0|0	0/0	0/0	0/0	0/0	./.	0|0	0/0	0/0	.|.	0/0	0|0	0/0	0|0	0/0	0/0	0/0	0/0	0|0	0|0	0/0	0|0	0|0	./.	0/0	0/0	./.	./.	0/0	.|.	0|0	0|0	0/0	0|0	0|0	0|0	./.	1/1	0/0	0|0	0/0	0|0	0/0	0|0	0|0	./.	0|0	0/0	0/0	0/0	0/0	.|.	0|0	0/0	0/0
Cq8A	51219886	Cq8A:51219886	T	C	340.58	PASS	.	GT	0|0	0/0	.|.	./.	0/0	0/0	0/0	0/0	0|0	0/0	0/0	0|0	0/0	0|0	0/0	0|0	0/0	0/0	0/0	0/0	0|0	0|0	0/0	0|0	0|0	./.	./.	0/0	0/0	0/0	0/0	0|0	0|0	0|0	0/0	0|0	0|0	0|0	./.	0/0	./.	0|0	0/0	1|1	0/0	0|0	0|0	0/0	0|0	0/0	0/0	0/0	0/0	0|0	0|0	0/0	0/0
Cq8A	51235105	Cq8A:51235105	C	T	2466.51	PASS	.	GT	0|0	0/0	0|0	0/0	0/0	0/0	0/0	./.	0|0	0/0	0/0	0|0	0/0	0|0	0/0	0|0	0/0	./.	0/0	0/0	0|0	0|0	0/0	0|0	0|0	./.	0/0	0/0	0/0	0/0	0/0	0|0	0|0	.|.	0/0	0|0	0|0	0|0	0/0	./.	0/0	0|0	0/0	0|0	0/0	0|0	0|0	0/0	.|.	0/0	0/1	0/0	0/0	.|.	.|.	0/0	0/0
Cq8A	51240827	Cq8A:51240827	T	G	63427.6	PASS	.	GT	0|0	0/0	0|0	./.	0/0	0/0	0/0	0/0	1|1	0/0	0/0	.|.	0/0	0|0	0/0	0|0	0/0	0/0	0/0	0/0	1|1	1|1	0/1	0|0	0|0	1/1	./.	0/0	./.	0/0	1/1	0|0	0/1	0|0	0/1	1|1	1|1	.|.	0/1	0/0	0/0	0|0	1/1	0|0	0/0	.|.	0/1	0/0	0|0	0/0	0/0	0/0	1/1	0/1	.|.	./.	0/0
Cq8A	51242999	Cq8A:51242999	G	T	77589.3	PASS	.	GT	1|1	1/1	1|1	./.	0/0	./.	./.	0/1	0|0	1/1	1/1	0|0	1/1	1|1	./.	1|1	1/1	0/0	0/0	1/1	0|0	.|.	0/1	0/1	1|1	0/0	./.	0/0	0/0	1/1	0/0	1|1	1/1	.|.	0/1	0|0	0|0	1|1	1/1	./.	0/0	0|0	0/0	0/1	1/1	0|0	1/1	0/0	.|.	0/0	./.	1/1	./.	1/1	0|0	0/1	0/0
Cq8A	51250383	Cq8A:51250383	T	C	39861.8	PASS	.	GT	0|0	./.	0|0	./.	0/0	0/0	0/0	0/0	0|0	0/0	0/0	0|0	0/0	0|0	./.	0|0	0/0	0/0	0/0	0/0	1|1	0|0	0/0	0/0	0|0	0/0	0/0	0/0	0/0	0/0	./.	0|0	0/0	0|0	0/0	1|1	1|1	0|0	0/0	0/0	0/0	0|0	1/1	0/0	0/0	0|0	0/0	./.	0|0	0/0	./.	0/0	0/0	0/0	.|.	0/0	0/0
Cq8A	51262447	Cq8A:51262447	T	C	26910.5	PASS	.	GT	0|0	0/0	1|1	./.	0/0	0/0	0/0	./.	0|0	0/0	./.	0|0	0/0	0|0	0/0	0|0	0/0	0/0	0/0	0/0	0|0	1|1	0/1	0/1	0|0	./.	0/0	0/0	0/0	./.	0/0	0|0	0/0	0|0	0/1	0|0	0|0	0|0	0/0	./.	0/0	0/1	0/0	0/0	0/0	.|.	0/0	0/1	0|0	./.	./.	0/0	0/0	0/0	.|.	0/0	0/0
Cq8A	51262544	Cq8A:51262544	T	G	2112.44	PASS	.	GT	0|0	0/0	0|0	./.	./.	0/0	0/0	0/0	0|0	0/0	0/0	.|.	0/0	0|0	./.	0|0	0/0	0/0	0/0	0/1	0|0	0|0	0/0	0/0	0|0	./.	0/0	0/0	0/0	0/0	0/0	0|0	0/0	0|0	0/0	0|0	0|0	0|0	0/0	0/0	0/0	0/0	0/0	0/0	0/0	0|0	0/0	0/0	0|0	./.	0/0	0/0	0/0	0/0	0|0	0/0	0/0
Cq8A	51262851	Cq8A:51262851	G	T	10924.1	PASS	.	GT	0|0	0|1	0|0	./.	0/0	./.	0/0	0/0	0|0	0|1	0/0	0|0	./.	0|1	0/0	0|0	0|1	0/0	0/0	0/0	0|0	0|0	0/0	0/0	0|0	./.	0/0	0/0	0/0	0|1	./.	.|.	0/0	0|1	0/0	0|0	0|0	0|1	0/0	./.	./.	0/0	0/0	0|1	0|1	.|.	0|1	0|1	0|0	./.	0/0	0|1	0/0	0/0	.|.	0/0	0/0
Cq8A	51262921	Cq8A:51262921	A	G	3186.74	PASS	.	GT	0|0	0|0	0|0	0/0	0/0	0/0	0/0	0/0	0|0	0|0	0/0	0|0	0/0	.|.	0/0	0|0	0|0	0/0	0/0	0/0	0|0	0|0	0/0	0/0	0|0	./.	0/0	0/0	0/0	0/1	0/0	.|.	./.	0|0	0/0	0|0	0|0	0|0	0/0	./.	0/0	0/0	0/0	0/1	0/1	.|.	0|0	0|0	0|0	0/0	0/0	0|0	0/0	0/0	.|.	./.	0/0
Cq8A	51286895	Cq8A:51286895	G	T	13094.7	PASS	.	GT	0|0	0|0	0|0	0/0	0/0	0/0	0/0	0/0	1|1	0|0	0/0	1|1	0/0	0|0	./.	0|0	0|0	0|1	./.	0/0	0|0	0|0	./.	0/0	.|.	./.	./.	0/0	0/0	0/0	0/0	0|0	0/0	0|0	0/0	0|0	0|0	0|0	0/0	./.	0/0	0/0	0/0	./.	0/0	0|0	0|0	0|0	0|0	0/0	0/0	0|0	0/0	0/0	1|1	0/0	./.
Cq8A	51286940	Cq8A:51286940	C	T	4138.99	PASS	.	GT	0|0	0|0	0|0	0/0	0/0	0/0	0/0	0/1	0|0	0|0	0/0	0|0	0/0	0|0	0/0	0|0	0|0	0|0	0/0	0/0	0|0	0|0	0/0	0/0	0|0	./.	./.	0/0	0/0	0/0	0/0	0|0	0/0	0|0	0/0	0|0	.|.	0|0	0/0	./.	0/0	0/0	0/0	0/1	0/0	0|0	0|0	0|0	0|0	0/0	0/0	0|0	0/0	0/0	0|0	0/0	0/0
Cq8A	51287003	Cq8A:51287003	A	G	1874.69	PASS	.	GT	0|0	0|0	0|0	0/0	0/0	0/0	0/0	0/0	0|0	0|0	0/0	0|0	0/0	0|0	0/0	0|0	0|0	0|0	0/0	0/0	0|0	0|0	0/0	0/0	0|0	./.	0/0	0/0	0/0	./.	0/0	.|.	0/0	0|0	0/0	0|0	0|0	0|0	0/0	./.	0/0	0/0	0/0	0/0	./.	0|0	0|0	0/1	0|0	0/0	./.	0|0	0/0	0/0	0|0	0/0	0/0
Cq8A	51327005	Cq8A:51327005	T	A	10357.3	PASS	.	GT	0|0	0|0	0|0	./.	./.	0/0	./.	0/0	0|0	0|0	0/0	0|0	0/0	0|0	./.	0|0	0|0	0|0	0/0	0/0	0|0	0|0	0/0	0/0	0|0	./.	0/0	0/0	0/0	0/0	./.	0|0	0/0	.|.	0/1	0|0	0|0	0|0	0/0	0/0	0/0	0/0	0/0	0/0	0/0	0|0	0|0	0/0	.|.	0/0	0/0	.|.	0/0	0/0	.|.	0/0	0/0
Cq8A	51335649	Cq8A:51335649	G	C	143623	PASS	.	GT	1|1	1|1	0|0	1/1	0/0	1/1	0/0	0/1	1|1	.|.	1/1	1|1	1/1	1|1	0/0	1|1	1|1	0|0	0/0	0/1	0|0	1|1	1/1	1/1	1|1	./.	1/1	0/0	0/0	1/1	0/1	0/1	1/1	1|1	1/1	0|0	1|1	1|1	1/1	./.	0/0	1/1	./.	1/1	1/1	0|0	1|1	1/1	1|1	0/0	./.	1|1	1/1	1/1	.|.	1/1	./.
Cq8A	51339122	Cq8A:51339122	T	A	21986.8	PASS	.	GT	0|0	0|0	.|.	./.	0/0	0/0	0/0	0/0	0|0	.|.	0/0	0|0	0/0	0|0	0/0	0|0	0|0	0|0	./.	0/0	0|0	0|0	0/0	0/0	0|0	./.	0/0	0/0	0/0	0/0	0/1	./.	0/0	0|0	0/0	0|0	1|1	0|0	0/0	./.	0/0	0/0	./.	0/0	0/0	0|0	0|0	0/0	0|0	0/0	0/0	0|0	0/0	0/0	.|.	0/0	0/0
Cq8A	51339269	Cq8A:51339269	C	T	15915.8	PASS	.	GT	0|0	1|1	0|0	./.	0/0	0/1	0/0	0/1	0|0	1|1	0/0	0|0	0/0	0|0	0/0	1|1	0|0	0|0	./.	0/0	0|0	0|0	0/0	0/0	0|0	./.	0/0	0/0	0/0	0/0	0/0	./.	0/0	.|.	0/0	0|0	0|0	0|0	0/0	./.	0/0	0/0	0/0	0/0	0/0	0|0	0|0	0/0	0|0	./.	1/1	0|0	0/0	0/0	.|.	0/0	./.
Cq8A	51340229	Cq8A:51340229	G	A	6869.81	PASS	.	GT	0|0	0|0	1|1	0/0	0/0	0/0	0/0	0/0	1|1	.|.	0/0	0/1	0/0	0|0	0/0	0|0	0|0	0|0	0/0	./.	0|0	0|0	0/0	0/0	0|0	./.	0/0	./.	0/0	0/0	0/0	0/0	0/0	0|0	0/0	0|0	0|0	0|0	0/0	./.	./.	0/0	0/0	0/0	./.	0|0	0|0	0/0	0|0	0/0	0/0	0|0	0/0	0/0	.|.	0/0	0/0
Cq8A	51358684	Cq8A:51358684	G	A	64220.9	PASS	.	GT	0/1	0|0	.|.	./.	0/0	0/0	0/0	1/1	1|1	0|0	0/1	./.	1/1	1|1	0/0	0|0	1|1	.|.	0/0	0/0	1|1	1|1	0/1	1/1	0|0	0/0	0/0	0/0	0/0	./.	0/1	1/1	1/1	0|0	0/1	1|1	0|0	1|1	1/1	0/0	0/0	1/1	1/1	0/0	0/0	0|0	1|1	1/1	0|0	0/0	./.	0|0	0/0	0/0	1|1	0/0	0/0
Cq8A	51373117	Cq8A:51373117	C	T	14176.1	PASS	.	GT	./.	0|0	1|1	./.	0/0	0/0	0/0	0/0	0|0	0|0	0/0	0/0	./.	0|0	0/0	0|0	0|0	0|0	0/0	0/0	0|0	0|0	0/0	0/0	0|0	./.	0/0	0/0	0/0	0/0	0/0	0/0	0/0	0|0	0/1	0|0	0|0	0|0	0/0	./.	./.	0/0	0/0	0/0	0/0	0|0	0|0	0/0	.|.	0/0	0/0	0|0	0/0	0/0	.|.	./.	./.
Cq8A	51388269	Cq8A:51388269	C	T	7057.28	PASS	.	GT	0/0	0|0	0|0	0/0	0/0	0/0	0/0	0/0	0|0	0|0	0/0	./.	0/0	0|0	0/0	0|0	0|0	0|0	0/1	0/0	0|0	0|0	0/0	0/0	0|0	0/0	0/0	0/0	0/0	./.	0/0	./.	0/0	0|0	0/0	0|0	0|0	0|0	0/0	./.	./.	0/0	0/0	0/0	0/0	0|0	0|0	0/0	.|.	0/0	0/0	0|0	./.	0/0	0|0	0/0	0/0
Cq8A	51388610	Cq8A:51388610	G	A	340.63	PASS	.	GT	0/0	0|0	0|0	./.	0/0	0/0	./.	0/0	0|0	0|0	0/0	0/0	0/0	0|0	0/0	0|0	0|0	0|0	0/0	0/0	0|0	0|0	0/0	0/0	0|0	./.	0/0	0/0	0/0	./.	0/0	./.	0/0	1|1	0/0	0|0	0|0	0|0	0/0	0/0	0/0	0/0	./.	./.	./.	0|0	0|0	0/0	0|0	0/0	./.	0|0	0/0	0/0	.|.	0/0	0/0
Cq8A	51393739	Cq8A:51393739	T	C	28195.2	PASS	.	GT	0/0	1|1	0|0	./.	0/0	1/1	0/0	0/0	0|0	1|1	0/0	0/0	0/0	0|0	0/0	1|1	0|0	0|0	0/0	./.	0|0	0|0	0/1	0/0	1|1	./.	1/1	0/0	0/0	0/1	0/0	0/0	0/0	1|1	0/0	0|0	0|0	0|0	./.	./.	0/0	0/0	./.	1/1	1/1	0|0	.|.	./.	1|1	0/0	1/1	1|1	0/0	0/1	0|0	1/1	0/0
Cq8A	51458117	Cq8A:51458117	G	A	23684.7	PASS	.	GT	0/0	.|.	.|.	0/0	0/0	0/0	0/0	0/0	0|0	0|0	0/0	0/0	./.	0|0	./.	0|0	0|0	0|0	0/0	0/0	1|1	0|0	0/0	./.	0|0	./.	0/0	0/0	0/0	0/0	./.	0/0	0/0	0|0	0/0	1|1	0|0	0|0	0/0	0/0	./.	0/0	1/1	0/0	0/0	0|0	0|0	0/0	0|0	./.	0/0	.|.	0/0	0/1	.|.	0/0	0/0
Cq8A	51460696	Cq8A:51460696	G	C	5949.79	PASS	.	GT	0/0	0|0	0|0	0/0	0/0	0/0	0/0	0/0	0|0	0|0	0/0	0/0	0/0	0|0	0/0	.|.	0|0	0|0	0/0	./.	0|0	0|0	0/0	0/0	.|.	0/0	0/0	0/0	0/0	0/0	0/0	0/0	0/0	0|0	0/0	0|0	0|0	0|0	0/0	1/1	./.	0/0	./.	0/0	./.	0|0	0|0	0/0	0|0	0/0	0/0	.|.	./.	0/0	0|0	0/0	0/0
Cq8A	51471425	Cq8A:51471425	G	T	35046.7	PASS	.	GT	0/0	0|0	0|0	0/0	0/0	0/0	./.	0/0	0|0	0|0	0/0	./.	0/0	0|0	0/0	0|0	0|0	0|0	0/0	0/0	0|0	1|1	0/1	0/1	0|0	0/1	0/0	0/0	0/0	0/0	0/1	0/0	0/0	0|0	0/0	0|0	1|1	0|0	0/0	./.	0/0	1/1	0/0	0/0	0/0	0|0	0|0	0/0	0|0	0/0	0/0	0|0	1/1	./.	0|0	0/0	./.
Cq8A	51474883	Cq8A:51474883	A	G	78631.2	PASS	.	GT	1/1	1|1	0|0	./.	0/0	1/1	0/0	1/1	0|0	1|1	1/1	0/0	1/1	1|1	0/0	1|1	1|1	0|0	0/0	1/1	0|0	0|0	0/1	0/1	1|1	0/0	1/1	0/0	0/0	1/1	0/0	1/1	1/1	1|1	0/1	0|0	0|0	1|1	1/1	0/0	0/0	0/0	0/0	1/1	1/1	0|0	1|1	0/1	1|1	0/0	./.	1|1	0/0	0/1	.|.	1/1	./.
Cq8A	51492232	Cq8A:51492232	T	A	2150.71	PASS	.	GT	0/0	.|.	0|0	0/0	0/0	0/0	0/0	0/0	1|1	0|0	0/0	0/1	0/0	0|0	./.	.|.	0|0	0|0	0/0	./.	0|0	0|0	0/0	0/0	0|0	0/0	0/0	0/0	0/0	0/0	0/0	0/0	0/0	.|.	0/0	0|0	0|0	0|0	0/0	./.	0/0	0/0	0/0	0/0	0/0	0|0	0|0	./.	.|.	0/0	./.	0|0	0/0	0/1	1|1	0/0	0/0
Cq8A	51521365	Cq8A:51521365	G	T	185819	PASS	.	GT	1/1	1|1	.|.	1/1	1/1	1/1	1/1	1/1	1|1	1|1	1/1	1/1	1/1	1|1	./.	1|1	1|1	1|1	1/1	1/1	1|1	1|1	1/1	1/1	1|1	./.	1/1	1/1	1/1	1/1	1/1	1/1	1/1	.|.	1/1	1|1	1|1	1|1	./.	./.	./.	1/1	1/1	1/1	./.	0|0	1|1	1/1	.|.	1/1	./.	1|1	1/1	1/1	.|.	1/1	0/0
Cq8A	51528853	Cq8A:51528853	A	G	150330	PASS	.	GT	1/1	1|1	.|.	./.	0/0	1/1	0/0	1/1	0|0	1|1	./.	./.	1/1	1|1	./.	1|1	1|1	0|0	0/0	1/1	1|1	1|1	1/1	1/1	0/1	0/0	1/1	0/0	0/0	1/1	0/1	1/1	1/1	1|1	0/1	1|1	0|0	1|1	1/1	0/0	0/0	1/1	1/1	1/1	1/1	0|0	1|1	1/1	0/1	0/0	1/1	1|1	./.	1/1	.|.	1/1	0/0
Cq8A	51528923	Cq8A:51528923	A	G	1870.7	PASS	.	GT	0/0	0|0	.|.	./.	0/0	0/0	0/0	0/0	0|0	0|0	./.	./.	0/0	0|0	0/0	0|0	0|0	0|0	0/0	0/0	0|0	0|0	0/0	0/0	0/0	0/0	./.	0/0	0/0	0/0	0/0	0/0	0/0	0|0	0/0	0|0	0|0	0|0	0/0	0/0	0/0	0/0	0/0	0/0	0/0	0|0	0|0	0/1	0/0	0/0	./.	0|0	./.	0/0	.|.	./.	0/0
Cq8A	51531531	Cq8A:51531531	T	A	24538.9	PASS	.	GT	0/0	0|0	0|0	./.	0/0	./.	0/0	0/0	0|0	0|0	0/0	0/0	0/0	0|0	0/0	0|0	0|0	0|0	0/0	0/0	0|0	0|0	0/0	0/0	0/0	0/0	0/0	0/0	0/0	0/0	0/0	0/0	0/0	0|0	0|1	0|0	0|0	0|0	0/0	0/0	0/0	0/0	0/0	0/0	./.	0|0	0|0	0/0	0/0	0/0	./.	0|0	0/0	0/0	0|0	0/0	0/0
Cq8A	51532656	Cq8A:51532656	C	T	4925.93	PASS	.	GT	0/0	0|0	.|.	./.	0/0	0/0	0/0	0/0	0|0	0|0	0/0	0/0	0/0	0|0	./.	0|0	0|0	0|0	0/0	0/0	0|0	.|.	0/1	0/0	0/0	./.	0/0	0/0	0/0	0/0	0/0	0/0	0/0	0|0	0|0	0|0	0|0	0|0	0/0	0/0	0/0	0/0	./.	0/0	0/0	0|0	0|0	0/0	1/1	0/0	./.	0|0	0/0	0/0	.|.	0/0	0/0
Cq8A	51555566	Cq8A:51555566	C	A	334.3	PASS	.	GT	0/0	0|0	0|0	./.	0/0	0/0	0/0	0/0	.|.	0|0	0/0	0/0	0/0	0|0	0/0	0|0	0|0	0|0	0/0	0/0	0|0	0|0	0/0	0/0	0/0	./.	./.	0/0	./.	0/0	0/0	0/0	0/0	0|0	0|0	0|0	.|.	0|0	0/0	0/0	0/0	0/0	0/0	1/1	0/0	0|0	0|0	0/0	0/0	0/0	./.	0|0	0/0	./.	.|.	0/0	0/0
Cq8A	51563313	Cq8A:51563313	C	T	2603.89	PASS	.	GT	0/0	.|.	0|0	./.	0/0	0/0	0/0	0/0	0|0	.|.	0/0	0/0	./.	0|0	0/0	0|0	0|0	0|0	0/0	0/0	0|0	0|0	0/0	0/0	0/0	./.	./.	0/0	0/0	0/0	./.	./.	0/0	0|0	0|0	0|0	0|0	0|0	0/0	./.	./.	0/0	0/0	0/0	0/0	0|0	0|0	0/0	0/0	0/0	0/0	.|.	0/0	0/0	0|0	0/0	0/1
Cq8A	51591490	Cq8A:51591490	G	T	94094.5	PASS	.	GT	0|1	0|1	0/1	0|1	0/0	0|1	0/0	0|1	0/1	0|1	0|1	0/1	0|1	0|1	./.	0|0	0|1	0|0	./.	0|1	0/1	0/1	0/1	0/1	0|1	0/0	0|1	0/0	0/0	0|1	./.	0|1	0/0	0/1	0|0	0/1	.|.	0|1	0|1	./.	./.	0/0	0/1	0|1	0/1	0|0	0|1	0/1	0|1	0/0	0|1	0|0	0|1	0/1	.|.	0|1	0/0
Cq8A	51612952	Cq8A:51612952	G	A	73959.9	PASS	.	GT	0|0	0|0	1/1	.|.	0/0	0|0	0/0	0|0	1/1	0|0	0|0	1/1	0|0	0|0	0/0	0|0	0|0	0|0	0/0	0|0	1/1	1/1	0/1	0/1	0|0	1/1	0|0	0/0	0/0	1|1	0/1	0|0	0/0	0/0	0/1	1/1	0|0	0|0	.|.	./.	./.	1/1	1/1	0|0	1/1	0|0	0|0	0/0	0|0	0/0	.|.	1|1	1|1	0/1	.|.	0|0	0/0
Cq8A	51613264	Cq8A:51613264	G	A	3196.76	PASS	.	GT	0|0	0|0	0/0	0|0	0/0	0|0	0/0	0|0	0/0	0|0	0|0	./.	0|0	0|0	0/0	0|0	0|0	0|0	0/0	0|0	0/0	./.	0/0	0/0	0|0	./.	0|0	0/0	./.	0|0	0/0	.|.	0/0	0/0	0/0	0/0	0|0	0|0	0/1	./.	0/0	0/0	0/0	0|0	0/0	0|0	0|0	0/0	0|0	0/0	0|0	0|0	0|0	0/0	.|.	.|.	0/0
Cq8A	51620242	Cq8A:51620242	G	A	173.89	PASS	.	GT	0|0	0|0	0/0	0|0	0/0	0|0	0/0	0|0	0/0	0|0	0|0	0/0	0|0	0|0	./.	0|0	0|0	0|0	0/0	0|0	0/0	0/0	0/0	0/0	0|0	0/0	0|0	0/0	0/0	0|0	0/0	0|0	0/0	0/0	0/0	0/0	0|0	0|0	0/0	./.	1/1	0/0	0/0	0|0	0/0	0|0	0|0	0/0	.|.	0/0	0|0	0|0	0|0	0/0	.|.	0|0	0/0
Cq8A	51625504	Cq8A:51625504	C	T	12440.7	PASS	.	GT	0|0	0|0	0/0	0|0	0/0	0|0	0/0	0|0	0/0	0|0	0|0	0/0	0|0	0|0	./.	0|0	0|0	0|0	0/0	0|0	0/0	0/0	0/0	0/0	0|0	1/1	0|0	0/0	0/0	0|0	0/0	0|0	0/0	0/0	0/0	0/0	0|0	0|0	0/0	0/0	0/0	0/0	0/0	0|0	0/0	0|0	0|0	0/1	0|0	0/0	0|0	0|0	1|1	0/1	.|.	0|0	0/0
Cq8A	51625513	Cq8A:51625513	C	T	93462	PASS	.	GT	1|1	1|1	1/1	0|0	0/0	1|1	0/0	0|0	1/1	1|1	0|0	1/1	1|1	0|0	./.	1|1	0|0	0|0	0/0	0|0	0/0	1/1	0/1	1/1	1|1	0/0	1|1	0/0	0/0	1|1	0/1	0|0	0/0	1/1	0|1	0/0	0|0	0|0	0/0	0/0	0/0	1/1	0/0	0/1	1/1	0|0	1|1	0/0	0|0	0/0	0|0	0|1	0|0	0/1	.|.	1|1	0/0
Cq8A	51629120	Cq8A:51629120	C	T	402.84	PASS	.	GT	0|0	0|0	./.	.|.	0/0	0|0	0/0	0|0	0/0	0|0	0|0	0/0	.|.	0|0	0/0	0|0	0|0	0|0	0/0	0|0	0/0	./.	0/0	0/0	0|0	./.	0|0	0/0	0/0	0|0	0/0	0/1	0/0	./.	0|0	0/0	0|0	0|0	0/0	./.	./.	0/0	0/0	0/0	0/0	.|.	0|0	0/0	0|0	0/0	0|0	0|0	0|0	0/0	0|0	.|.	0/0
Cq8A	51636576	Cq8A:51636576	A	C	11990.6	PASS	.	GT	0|0	0|0	0/0	0|0	0/0	0|0	0/0	0|0	0/0	0|0	0|0	0/0	0|0	0|0	0/0	0|0	0|0	0|0	./.	0|0	0/0	0/0	0/0	0|1	0|0	0/0	0|0	0/0	0/0	0|0	0/0	0/0	0/0	0/0	0|0	0/0	.|.	0|0	0/0	0/0	./.	0/0	0/0	0/0	0/0	0|0	0|0	0/0	0|0	0/0	0|0	0|0	0|0	0/0	0|0	.|.	0/0
Cq8A	51643047	Cq8A:51643047	C	A	42802.9	PASS	.	GT	0|0	0|0	0/0	1|1	0/0	0|0	0/0	0/1	0/0	0|0	0/1	0/0	0|0	1|1	0/0	0|0	1|1	0|0	0/0	1|1	0/0	./.	0/1	0|0	0|0	./.	.|.	0/0	0/0	0|0	0/0	1/1	1/1	./.	0/1	0/0	0|0	1|1	1/1	0/0	0/0	0/0	0/0	0/0	./.	0|0	0|0	0/1	1|1	0/0	1|1	0|0	0|0	0/0	.|.	.|.	0/0
Cq8A	51645869	Cq8A:51645869	C	A	121.85	PASS	.	GT	0|0	0|0	0/0	0|0	./.	0|0	0/0	0/0	0/0	0|0	0/0	0/0	0|0	0|0	0/0	.|.	0|0	0|0	0/0	0|0	0/0	./.	0/0	0|0	0|0	0/0	0|0	0/0	./.	0|0	0/0	0/0	0/0	0/0	0/0	0/0	0|0	0|0	0/0	./.	0/0	0/0	0/0	0/0	./.	0|0	0|0	0/0	.|.	0/0	0|0	.|.	0|0	0/1	0|0	.|.	0/0
Cq8A	51649302	Cq8A:51649302	A	T	5073.87	PASS	.	GT	0|0	0|0	0/0	0|0	0/0	0|0	0/0	0/0	./.	0|0	0/0	0/0	0|0	0|0	0/0	0|0	0|0	0|0	./.	0|0	0/0	0/0	./.	0|0	0|0	0/0	0|0	1/1	0/0	0|0	0/0	0/0	0/0	0/0	0/0	0/0	0|0	.|.	0/0	./.	0/0	0/0	0/0	0/0	0/0	0|0	0|0	./.	0|0	./.	.|.	0|0	0|0	./.	.|.	0|0	0/0
Cq8A	51661029	Cq8A:51661029	A	G	43859.4	PASS	.	GT	1|1	1|1	0/0	.|.	0/0	1|1	0/0	0/0	0/0	1|1	0/0	0/0	1|1	0|0	./.	1|1	0|0	0|0	0/0	0|0	0/0	0/0	0/0	0|1	1|1	0/0	1|1	0/0	0/0	0|0	0/0	0/0	0/0	1/1	0/0	0|1	0|0	0|0	0/0	./.	0/0	0/0	0/0	1/1	0/0	0|0	.|.	0/0	0|0	0/0	0|0	0|0	0|0	1/1	.|.	.|.	0/0
Cq8A	51698358	Cq8A:51698358	A	T	97278.8	PASS	.	GT	1|1	0|0	0/0	.|.	./.	0|0	0/0	0/1	./.	1|1	1/1	0/0	0/1	0|0	./.	1|1	1|1	0|0	./.	1|1	0/1	0/0	0/0	0/1	0|0	./.	0|0	0/0	./.	1|1	0/1	1/1	1/1	./.	0/0	1|1	1|1	1|1	0/1	0/0	0/0	0/0	1/1	1/1	./.	0|0	1|1	0/1	0|0	0/0	.|.	.|.	0|0	1/1	0|0	0|0	0/0
Cq8A	51699362	Cq8A:51699362	G	T	3074.15	PASS	.	GT	0|0	0|0	./.	.|.	0/0	0|0	0/0	./.	0/0	0|0	0/0	0/1	0/0	0|0	0/0	0|0	0|0	0|0	./.	0|0	0/0	0/0	0/0	0/0	.|.	./.	0|0	0/0	0/0	.|.	0/0	0/0	0/0	0/0	0/0	0|0	0|0	.|.	0/0	0/0	0/0	0/0	0/0	0/0	0/0	0|0	0|0	0/0	0|0	0/0	.|.	0|0	0|0	0/0	0|0	.|.	0/0
Cq8A	51699453	Cq8A:51699453	C	T	3508.11	PASS	.	GT	0|0	0|0	0/0	.|.	./.	0|0	0/0	0/0	0/0	0|0	0/0	0/0	0/0	0|0	0/0	0|0	0|0	0|0	0/0	.|.	0/0	./.	0/0	0/0	0|0	./.	0|0	0/0	0/0	0|0	0/1	0/0	0/0	0/0	0/0	0|0	0|0	.|.	0/0	0/0	0/0	0/0	0/0	0/0	0/0	0|0	0|0	./.	0|0	0/0	0|0	0|0	0|0	0/0	0|0	0|0	0/0
Cq8A	51703237	Cq8A:51703237	C	G	5652.08	PASS	.	GT	0|0	0|0	0/0	0|0	0/0	0|0	0/0	0/0	0/0	.|.	0/0	0/0	0/0	0|0	1/1	0|0	0|0	.|.	1/1	0|0	0/0	./.	0/0	0/0	0|0	./.	0|0	./.	0/0	0|0	0/0	0/0	./.	0/0	0/0	0|0	0|0	0|0	0/0	0/0	1/1	0/0	0/0	0/0	0/0	0|0	0|0	0/0	.|.	0/0	0|0	0|0	0|0	0/0	.|.	0|0	0/0
Cq8A	51704264	Cq8A:51704264	A	T	124474	PASS	.	GT	1|1	1|1	1/1	1|1	0/0	1|1	0/0	1/1	1/1	1|1	1/1	1/1	1/1	1|1	0/0	1|1	1|1	0|0	0/0	0/1	1/1	0/0	./.	0/1	1|1	0/0	1|1	0/0	0/0	1|1	0/0	0/1	1/1	1/1	1/1	1|1	0|0	1|1	1/1	0/0	0/0	0/0	1/1	0/1	1/1	0|0	1|1	0/0	1|1	0/0	1|1	1|1	0|0	0/1	.|.	.|.	0/0
Cq8A	51709569	Cq8A:51709569	T	C	19892.6	PASS	.	GT	0|0	0|0	0/0	.|.	0/0	0|0	0/0	0/0	0/0	0|0	0/0	0/0	0/0	0|0	0/0	0|0	0|0	0|0	0/0	0/0	0/0	0/0	0/0	0/0	0|0	./.	.|.	0/0	0/0	0|0	1/1	0/0	./.	0/0	0/0	0|0	1|1	0|0	0/0	./.	./.	0/0	1/1	0/0	0/0	.|.	0|0	0/0	0|0	0/0	0|0	0|0	0|0	0/1	0|0	0|0	./.
Cq8A	51723715	Cq8A:51723715	G	T	22911.3	PASS	.	GT	0|0	1|1	0/0	0|0	./.	1|1	0/0	0/0	1/1	0|0	0/0	1/1	0/0	0|0	0/0	0|0	0|0	0|0	0/0	0/0	0/0	0/0	1/1	0/0	1|1	0/0	0/1	0/0	0/0	1|1	./.	0/0	0/0	0/0	0/1	0|0	.|.	0|0	0/0	0/0	./.	0/0	0/0	0/0	1/1	0|0	.|.	0/0	1|1	0/0	0|0	.|.	.|.	0/1	1|1	1|1	0/0
Cq8A	51723792	Cq8A:51723792	T	G	2385.47	PASS	.	GT	0|0	0|0	0/0	0|0	0/0	0|0	0/0	0/0	0/0	0|0	0/0	0/0	0/0	0|0	0/0	0|0	0|0	0|0	0/0	0/0	0/0	0/0	0/0	0/0	0|0	0/0	./.	0/0	0/0	0|0	0/0	0/0	0/0	0/0	0/0	0|0	0|0	.|.	0/0	0/0	./.	0/0	0/0	0/0	0/0	0|0	.|.	0/0	0|0	0/0	.|.	0|0	.|.	./.	0/1	0|0	0/0
Cq8A	51745609	Cq8A:51745609	G	T	11928.4	PASS	.	GT	0|0	1|1	./.	0|0	0/0	0/1	./.	0/0	0/0	0|0	./.	0/0	0/0	0|0	./.	0|0	0|0	0|0	0/0	0/0	0/0	0/0	0/1	0/0	1|1	./.	1/1	0/0	0/0	0|0	0/0	0/0	0/0	0/0	0/0	0|0	0|0	0|0	0/0	./.	0/0	0/0	0/0	0/0	0/0	0|0	0|0	./.	.|.	0/0	.|.	0|0	0|0	./.	./.	1|1	0/0
Cq8A	51750051	Cq8A:51750051	G	C	5774.21	PASS	.	GT	0|0	0|0	0/0	0|0	./.	0/0	0/0	0/0	0/0	.|.	0/0	0/0	0/0	0|0	./.	0|0	0|0	0|0	0/0	0/0	0/0	0/0	0/0	0/0	0|0	./.	./.	0/0	0/0	0|0	0/0	0/0	0/0	0/0	0/1	0|0	0|0	0|0	0/0	0/0	0/0	0/0	0/0	0/0	./.	0|0	0|0	0/0	0|0	0/0	0|0	0|0	.|.	0/0	0/0	0|0	0/0
Cq8A	51765511	Cq8A:51765511	G	A	46883.4	PASS	.	GT	0|0	0|0	0/0	0|0	0/0	0/0	0/0	./.	0/0	0|0	0/0	0/0	./.	0|0	0/0	0|0	0|0	0|0	0/0	0/0	0/0	1/1	0/1	0/0	0|0	./.	0/0	0/0	0/0	0|0	1/1	0/0	0/0	0/0	0/0	0|0	1|1	0/1	0/0	0/0	./.	1/1	1/1	0/0	./.	0|0	0|0	1/1	0|0	0/0	0|0	0/1	1|1	0/0	./.	.|.	0/0
Cq8A	51783795	Cq8A:51783795	C	T	294.11	PASS	.	GT	0|0	0|0	0/0	.|.	0/1	0/0	0/0	0/0	0/0	0|0	0/0	0/0	0/0	0|0	./.	0|0	0|0	.|.	0/0	0/0	0/0	0/0	0/0	0/0	0|0	./.	0/0	0/0	./.	.|.	./.	0/0	0/0	0/0	0/0	0|0	0|0	0/0	0/0	0/0	./.	0/0	0/0	./.	./.	0|0	0|0	0/0	0|0	0/0	.|.	0/0	0|0	0/0	0/0	0|0	0/0
Cq8A	51799800	Cq8A:51799800	C	T	99.43	PASS	.	GT	0|0	0|0	0/0	0|0	0/0	0/0	0/0	0/0	0/0	0|0	0/0	0/0	0/0	0|0	0/0	0|0	0|0	0|0	0/0	0/0	0/0	./.	./.	0/0	0|0	0/0	0/0	0/0	0/0	0|0	0/0	./.	0/0	0/0	0/0	0|0	0|0	0/0	0/0	0/0	0/0	./.	0/0	0/0	0/0	0|0	0|0	./.	0|0	0/0	.|.	0/0	0|0	0/0	./.	.|.	0/1
Cq8A	51800489	Cq8A:51800489	A	G	179900	PASS	.	GT	.|.	1|1	1/1	1|1	1/1	1/1	0/0	1/1	0/0	1|1	1/1	0/0	1/1	1|1	./.	1|1	1|1	.|.	1/1	1/1	1/1	1/1	1/1	1/1	1|1	1/1	1/1	0/0	1/1	1|1	1/1	1/1	1/1	1/1	0/1	1|1	1|1	1/1	1/1	1/1	1/1	1/1	1/1	1/1	1/1	0|0	1|1	1/1	1|1	0/0	.|.	1/1	1|1	1/1	./.	1|1	0/0
Cq8A	51828340	Cq8A:51828340	A	G	1815.9	PASS	.	GT	0|0	0|0	0/0	.|.	0/0	0/0	0/0	0/0	0/0	0|0	0/0	./.	0/0	0|0	0/0	0|0	0|0	.|.	0/0	0/0	0/0	1/1	0/0	0/0	0|0	./.	0/0	0/0	0/0	0|0	0/0	0/0	0/0	0/0	0/0	0|0	0|0	0/0	0/0	0/0	0/0	0/0	0/0	0/0	./.	0|0	.|.	0/0	0|0	./.	.|.	0/0	0|0	0/0	./.	0|0	0/0
Cq8A	51833441	Cq8A:51833441	G	A	4665.96	PASS	.	GT	0|0	0|0	0/0	.|.	0/0	0/0	0/0	0/0	1/1	.|.	0/0	./.	0/0	0|0	0/0	0|0	0|0	0|0	0/0	0/0	0/0	0/0	./.	0/0	.|.	./.	0/0	0/0	0/0	0|0	./.	0/0	0/0	./.	0/1	0|0	0|0	0/0	0/0	./.	0/0	0/0	0/0	./.	0/0	0|0	0|0	0/0	0|0	0/0	.|.	0/0	0|0	0/0	1/1	0|0	0/0
Cq8A	51849653	Cq8A:51849653	T	C	89873.1	PASS	.	GT	0|0	0|0	0/0	.|.	1/1	0/0	0/0	0/0	0/0	0|0	0/0	0/0	0/0	0|0	1/1	0|0	0|0	0/1	1/1	0/0	0/0	1/1	0/1	0/1	0|0	1/1	0/1	0/0	1/1	0|0	0/1	0/0	0/0	0/0	0/0	0|0	1|1	0/1	0/0	1/1	1/1	1/1	1/1	0/0	0/0	0|0	0|0	0/1	0|0	0/0	.|.	0/0	0|0	0/0	0/0	0|0	0/0
Cq8A	51849654	Cq8A:51849654	G	T	222.99	PASS	.	GT	0|0	0|0	0/0	.|.	0/0	0/0	0/0	0/0	0/0	0|0	0/0	0/0	0/0	0|0	0/0	0|0	0|0	0/0	0/0	0/0	0/0	0/0	0/0	0/0	0|0	0/0	0/0	0/0	0/0	0|0	0/0	0/0	0/0	0/0	0/0	0|0	0|0	0/0	0/0	0/0	0/0	0/0	0/0	0/0	0/0	0|0	0|0	0/0	0|0	0/0	.|.	0/0	0|0	0/0	0/0	0/1	0/0
Cq8A	51853252	Cq8A:51853252	G	T	4884.89	PASS	.	GT	0|0	0|0	0/0	0|0	0/0	0/0	0/0	0/0	./.	0|0	0/0	0/1	0/0	0|0	0/0	0|0	0/1	0/0	0/0	0/0	0/0	0/0	0/0	0/0	0|0	./.	0/0	0/0	0/0	0|0	0/0	0/0	0/1	0/0	0/0	0/1	0|0	0/0	0/0	./.	0/0	0/0	0/0	0/0	./.	0|0	0|0	0/0	0|0	0/0	0/1	0/0	0|0	0/0	0/1	./.	./.
Cq8A	51853264	Cq8A:51853264	G	A	1352.91	PASS	.	GT	0|0	0|0	0/0	0|0	0/0	0/0	./.	0/0	./.	0|0	0/0	0/0	0/0	0|0	0/0	0|0	0/1	0/0	0/0	0/0	0/0	0/0	0/0	0/0	0|0	./.	0/0	0/0	0/0	0|0	0/0	0/0	0/1	0/0	0/0	0/0	0|0	0/0	0/0	./.	0/0	0/0	0/0	0/0	./.	0|0	0|0	0/0	0|0	0/0	0/1	0/0	0|0	./.	0/0	./.	./.
Cq8A	51859645	Cq8A:51859645	T	C	17176.3	PASS	.	GT	1|1	0|0	./.	.|.	0/0	0/0	0/0	0/1	0/0	0|0	0/0	0/0	1/1	0|0	0/0	0|0	0/0	0/0	0/0	0/0	0/0	0/0	0/0	0/1	0|0	0/0	0/0	0/0	0/0	0|0	0/0	0/0	./.	0/0	0/1	0/0	0|0	0/0	0/0	0/0	0/0	0/0	0/0	1/1	0/0	0|0	1|1	./.	0|0	0/0	1/1	0/0	0|0	0/0	./.	./.	0/0
Cq8A	51864998	Cq8A:51864998	T	C	17222.6	PASS	.	GT	0|0	.|.	1/1	0|0	0/0	0/0	./.	0/0	0/0	0|0	0/0	0/0	0/0	.|.	./.	0|0	0/0	0/0	0/0	0/0	0/0	0/0	0/0	0/0	0|0	./.	./.	0/0	0/0	0|0	0/0	0/0	0/0	0/0	0/0	0/0	0|0	0/0	0/0	./.	0/0	0/0	0/0	0/0	0/0	.|.	0|0	0/0	0|0	0/0	./.	0/0	0|0	0/0	./.	0/0	./.
Cq8A	51869314	Cq8A:51869314	C	T	110.64	PASS	.	GT	0|0	0|0	0/0	0|0	0/0	0/0	0/0	0/0	0/0	.|.	./.	0/0	0/0	0|0	./.	0|0	0/0	0/0	0/0	0/0	0/0	0/0	./.	0/0	0|0	0/0	0/0	./.	0/0	.|.	0/0	0/0	0|1	./.	0/0	0/0	0|0	0/0	0/0	./.	0/0	./.	0/0	0/0	0/0	0|0	.|.	0/0	0|0	0/0	0/0	0/0	0|0	0/0	./.	0/0	0/0
Cq8A	51869319	Cq8A:51869319	T	C	633.69	PASS	.	GT	0|0	0|0	0/0	0|0	0/0	0/0	0/0	0/1	0/0	.|.	./.	0/0	0/0	0|0	./.	0|0	0/0	0/0	0/0	0/0	0/0	0/0	./.	0/0	0|0	0/0	0/1	./.	0/0	.|.	0|1	0/0	0|1	./.	0/0	0/0	0|0	0/0	0/0	./.	0/0	./.	0/0	0/0	0/0	0|0	.|.	0/0	0|0	0/0	0/0	0/0	0|0	0/0	./.	0/0	0/0
Cq8A	51872507	Cq8A:51872507	G	A	80081.8	PASS	.	GT	.|.	1|1	0/0	.|.	0/0	1/1	0/0	0/1	0/0	1|1	1/1	0/0	1/1	1|1	0/0	1|1	1/1	0/0	0/0	1/1	0/0	./.	0/1	1/1	1|1	./.	./.	0/0	0/0	1|1	0|0	1/1	1|1	1/1	0/1	0/0	0|0	1/1	1/1	./.	0/0	0/0	0/0	1/1	0/1	0|0	1|1	0/1	1|1	0/0	1/1	0/1	0|0	1/1	0/0	1/1	0/0
Cq8A	51872595	Cq8A:51872595	C	T	299.17	PASS	.	GT	0|0	0|0	0/0	.|.	0/0	./.	0/0	0/0	0/0	0|0	0/0	0/0	0/0	0|0	0/0	0|0	0/0	0/0	0/0	0/0	0/0	./.	0/0	0/0	0|0	./.	./.	0/0	0/0	0|0	0|0	0/0	0|0	0/0	0/0	0/0	0|0	0/0	0/0	0/0	0/0	0/0	0/0	1/1	0/0	0|0	0|0	0/0	.|.	0/0	./.	0/0	0|0	0/0	0/0	0/0	0/0
Cq8A	51881799	Cq8A:51881799	T	*,G	10536.1	PASS	.	GT	0|1	0|1	0|1	0|1	./.	0|1	0/0	0|1	0|1	0|1	0|1	0|1	0/2	0/1	./.	0|1	0|1	0/0	./.	0|1	0|2	./.	0|1	0/0	0|1	./.	0|1	./.	0/0	0|0	.|.	0|1	0|1	0|1	0/0	1/1	0|1	0|1	0|2	0/0	./.	1/1	0|1	0/0	0|1	0|0	0|1	0|1	0|1	0/0	0/0	0|1	0/1	0|1	0|1	./.	./.
Cq8A	51882907	Cq8A:51882907	T	C	69322.7	PASS	.	GT	0|1	0|1	0|1	.|.	0/0	0|1	0/0	0|1	0|1	0|1	0|1	0|1	0|1	./.	./.	0|1	0|1	0/0	0|1	0|0	.|.	0|1	0|1	0|1	0|1	./.	0|1	0/0	0/0	0|1	0|1	0|1	0|1	0|1	0|1	0|1	0|1	0|1	0|1	./.	./.	0|1	0|1	0|1	0|1	0|0	0|1	0|1	.|.	./.	0|1	0|1	0|1	0|0	.|.	0/0	./.
Cq8A	51883391	Cq8A:51883391	C	T	24755.3	PASS	.	GT	.|.	0|0	0|0	0|0	0/0	0|0	0/0	0|0	0|0	.|.	0|0	0|0	0|0	./.	0/0	0|0	0|0	0/0	.|.	.|.	1|1	1|1	0|0	0/1	0|0	./.	0|0	0/0	0/0	0|0	0|0	0|0	0|0	.|.	0|0	1|1	0|0	0|0	0|0	0/0	0/0	1|1	0|0	0/1	.|.	0|0	0|0	0|0	0|0	0/0	0|0	0|0	.|.	0|0	.|.	0/0	0/0
Cq8A	51911903	Cq8A:51911903	A	G	1285.89	PASS	.	GT	0/1	0|0	0|0	0|0	0/0	0|0	0/0	0|0	0|0	0|0	0|0	0|0	0|0	0/0	./.	0|0	0|0	0/0	.|.	0|0	0|0	0|0	0|0	./.	0|0	./.	.|.	0/0	0/0	0|0	0|0	0|0	.|.	0|0	0|0	0|0	0|0	0|0	0/1	./.	0/0	.|.	0|0	0/0	0|0	.|.	0|0	0|0	0|0	0/0	0|0	0|0	.|.	0|0	0|0	0/0	0/0
Cq8A	51912200	Cq8A:51912200	C	T	18867.6	PASS	.	GT	0/0	0|0	.|.	0|0	0/0	0|0	0/0	0|0	0|0	.|.	0|0	0|0	0|0	0/0	0/0	0|0	0|0	0/0	0|0	0/1	0|0	0|0	0|0	0/0	0|0	./.	0|0	0/0	0/0	0|0	0/1	0|0	0|0	0|0	0|0	0|0	1|1	0|0	0/0	./.	0/0	0|0	1|1	0/0	0|0	0|0	0|0	0|0	0|0	0/0	.|.	0|0	0|0	0|0	.|.	0/0	0/0
Cq8A	51912525	Cq8A:51912525	G	T	16860.5	PASS	.	GT	0/0	0|0	0|0	0|0	0/0	0|0	./.	0|0	0|0	0|0	0|0	.|.	0|0	0/0	./.	0|0	0|0	0/0	0|0	0/0	0|0	1|1	0/1	0/1	0|0	1/1	0|0	0/0	0/0	0|0	0/0	.|.	0|0	.|.	0|0	0|0	0|0	0|0	./.	./.	0/0	1|1	0|0	0/0	0|0	0|0	0|0	0|0	0|0	0/0	0|0	0|0	0|0	0|0	.|.	0/0	0/0
Cq8A	51928469	Cq8A:51928469	A	C	6493.82	PASS	.	GT	0/0	0|0	0|0	.|.	0/0	0|0	0/0	0|0	0|0	.|.	0|0	.|.	0|0	0/0	0/0	0|0	0|0	0/0	0|0	./.	0|0	0|0	./.	0/0	0|0	./.	0|0	0/0	0/0	0|0	0/0	0|0	0|0	0|0	0|0	0|0	0|0	0|0	0/0	0|1	0/0	0|0	0|0	0/0	0|0	0|0	0|0	0|0	0|0	0/0	0|0	.|.	0|0	0|0	0|0	0/0	0/0
Cq8A	51933519	Cq8A:51933519	G	A	139.39	PASS	.	GT	0/0	0|0	0|0	0|0	0/0	0|0	0/0	0|0	0|0	0|0	0|0	0|0	.|.	0/0	0/0	0|0	0|0	0/0	0|0	0/0	0|0	0|0	0/0	0/0	0|0	./.	0|0	0/0	0/0	0|0	./.	0|0	0|0	0/1	0|0	0|0	0|0	0|0	0/0	.|.	./.	0|0	.|.	0/0	0|0	0|0	.|.	0|0	0|0	0/0	0|0	0|0	0|0	0|0	0|0	0/0	0/0
Cq8A	51934756	Cq8A:51934756	C	T	195.44	PASS	.	GT	0/0	0|0	0|0	0|0	./.	0|0	0/0	0|0	0|0	0|0	0|0	0|0	0|0	0/0	0/0	0|0	0|0	0/0	0|0	0/0	0|0	0|0	0/0	./.	0|0	./.	0|0	0/0	0/0	0|0	0/0	0/1	0|0	0/0	0|0	0|0	0|0	0|0	0/0	0|0	0/0	0|0	0|0	0/0	.|.	.|.	0|0	0|0	0|0	./.	0|0	.|.	0|0	0|0	.|.	0/0	0/0
Cq8A	51934819	Cq8A:51934819	G	A	509.28	PASS	.	GT	0/0	0|0	0|0	0|0	0/0	0|0	0/0	0|0	0|0	0|0	0|0	0|0	0|0	0/0	./.	0|0	0|0	0/0	0|0	0/0	0|0	0|0	./.	0/0	0|0	./.	0|0	./.	0/0	0|0	0/0	0/0	0|0	0/0	0/1	0|0	0|0	0|0	0/0	0|0	0/0	.|.	0|0	./.	.|.	0|0	0|0	0|0	0|0	0/0	.|.	0|0	0|0	.|.	.|.	0/0	0/0
Cq8A	51945207	Cq8A:51945207	T	C	12150	PASS	.	GT	0/0	0|0	0|0	.|.	0/0	0|0	1/1	0|0	0|0	0|0	0|0	0|0	0|0	0/0	0/0	0|0	0|0	0/0	0|0	0/0	0|0	.|.	0/0	0/0	0|0	./.	0|0	0/0	0/0	0|0	0/0	0/0	0|0	0/0	0/0	0|0	0|0	0|0	0/0	0|0	0/0	.|.	0|0	0/0	0|0	0|0	0|0	0|0	0|0	1/1	.|.	0|0	0|0	0|0	.|.	0/0	0/0
Cq8A	51983410	Cq8A:51983410	C	T	256.41	PASS	.	GT	0/0	0|0	0|0	.|.	0/0	0|0	0/0	0|0	0|0	0|0	0|0	0|0	0|0	0/0	./.	0|0	0|0	0/0	0|0	0/0	0|0	0|0	0/1	0/0	0|0	./.	0|0	0/0	0/0	0|0	0/0	0/0	0|0	0/0	0/0	0|0	0|0	.|.	0/0	.|.	0/0	0|0	0|0	0/0	0|0	0|0	0|0	0|0	0|0	0/0	0|0	0|0	0|0	.|.	.|.	./.	0/0
Cq8A	51986083	Cq8A:51986083	G	A	710.47	PASS	.	GT	0/0	0|0	.|.	0|0	0/0	0|0	0/0	.|.	0|0	.|.	0|0	0|0	0|0	0/0	./.	0|0	0|0	0/0	0|0	0/0	0|0	0|0	0/0	0/0	0|0	./.	0|0	0/0	0/0	0|0	./.	0/0	.|.	0/0	0/0	0|0	0|0	0|0	0/0	.|.	0/0	0|0	0|0	0/0	0|0	0|0	0|0	0|0	0|0	0/0	0/1	0|0	0|0	0|0	0|0	0/0	0/0
Cq8A	52012480	Cq8A:52012480	T	C	2649.93	PASS	.	GT	0/0	0|0	.|.	.|.	0/0	0|0	0/0	0|0	0|0	0|0	0|0	.|.	0|0	0/0	0/0	0|0	0|0	0/0	0|0	0/0	0|0	0|0	0/0	0/0	0|0	./.	0|0	0/0	0/0	0|0	0|1	0/0	0|0	0/0	0/0	0|0	0|0	0|0	0/0	0|0	0/0	0|0	0|0	0/0	0|0	0|0	0|0	0|0	0|0	0/0	0/0	0|0	0|0	0|0	.|.	0/0	./.
Cq8A	52013924	Cq8A:52013924	G	C	7849.46	PASS	.	GT	0/0	0|0	1|1	0|0	0/0	0|0	0/0	0|0	0|0	0|0	0|0	0|0	0|0	0/0	0/0	0|0	0|0	0/0	0|0	0/0	0|0	0|0	0/0	0/0	0|0	0/0	0|0	0/0	0/0	0|0	0|0	0/0	0|0	./.	0/0	0|0	0|0	0|0	0/0	0|0	0/0	0|0	0|0	0/0	0|0	0|0	0|0	0|0	0|0	0/0	0/0	0|0	0|0	0|0	.|.	0/0	0/0
Cq8A	52037667	Cq8A:52037667	G	A	444.61	PASS	.	GT	0/0	0|0	0|0	.|.	0/0	0|0	./.	0|0	0|0	0|0	0/1	0|0	0|0	0/0	0/0	0|0	0|0	0/0	0|0	0/0	0|0	0|0	0/0	0/0	0|0	0/0	0|0	0/0	0/0	0|0	.|.	0/0	0|0	0/0	0/0	0|0	0|0	0|0	0/0	.|.	./.	0|0	0|0	0/0	0|0	0|0	0|0	0|0	0|0	0/0	0/0	0|0	0|0	0|0	.|.	0/0	./.
Cq8A	52050233	Cq8A:52050233	A	G	438.72	PASS	.	GT	0/0	0|0	0|0	.|.	./.	0|0	0/0	0|0	0|0	0|0	0/0	.|.	0|0	0/0	0/0	.|.	0|0	0/0	0|0	0/0	0|0	0|0	0/0	0/0	0|0	0/0	0|0	0/0	0/0	0|0	0|0	0/0	0|0	0/0	0/0	0|0	0|0	0|0	0/0	.|.	0/0	0|0	0|0	0/0	0|0	0|0	0|0	0|0	0|0	1/1	0/0	0|0	0|0	0|0	.|.	0/0	./.
Cq8A	52062604	Cq8A:52062604	C	A	13771.6	PASS	.	GT	0/0	0|0	.|.	.|.	0/0	0|0	0/0	0|0	0|0	0|0	0/0	0|0	0|0	0/0	./.	0|0	0|0	0/0	0|0	0/0	1|1	0|0	./.	0/0	0|0	./.	0|0	0/0	0/0	.|.	0|0	0/0	0|0	0/0	0/0	1|1	0|0	0/1	0/0	.|.	./.	0|0	0|0	0/0	.|.	0|0	0|0	0|0	.|.	0/0	0/0	0|0	0|0	0|0	.|.	0/0	0/0
Cq8A	52100305	Cq8A:52100305	T	A	1532.54	PASS	.	GT	0/0	0|0	0|0	0|0	0/0	0|0	0/0	1|1	0|0	0|0	0/0	0|0	0|0	0/0	0/0	0|0	0|0	0/0	0|0	0/0	0|0	0|0	0/0	./.	.|.	./.	0|0	./.	./.	0|0	0|0	0/0	0|0	0/0	0/0	0|0	0|0	0/0	0/0	0|0	./.	0|0	0|0	0/0	.|.	0|0	0|0	0|0	0|0	0/0	./.	0|0	0|0	0|0	.|.	./.	0/0
Cq8A	52129342	Cq8A:52129342	G	A	1784.62	PASS	.	GT	0/0	0|0	0|0	.|.	0/0	0|1	0/0	0|0	0|0	0|0	0/0	.|.	0|0	0/0	0/0	0|0	0|0	./.	0|0	0/0	0|0	0|0	0/0	0/0	0|0	0/0	0|0	0/0	0/0	0|0	0|0	0/0	0|0	0/0	0/0	0|0	0|0	0/0	0/0	0|0	0/0	0|0	0|0	0/0	0|0	0|0	0|0	0|0	.|.	0/0	./.	0|0	0|0	0|0	0|0	0/0	0/0
Cq8A	52129351	Cq8A:52129351	A	G	7697.92	PASS	.	GT	0/0	0|0	0|0	.|.	0/0	0|1	0/0	0/1	0|0	0|0	0/0	0|0	0|0	0/0	0/0	0|0	0|0	./.	0|0	0/0	0|0	0|0	0/0	0/0	0|0	0/0	0|0	0/0	0/0	0|0	0|0	0/0	0|0	./.	0/0	0|0	0|0	0/0	0/0	0|0	0/0	0|0	0|0	0/0	0|0	0|0	0|0	0|0	.|.	0/0	./.	0|0	0|0	0|0	0|0	0/0	0/0
Cq8A	52129566	Cq8A:52129566	T	C	66149.4	PASS	.	GT	0/0	0|0	.|.	.|.	1/1	0|0	0/0	1/1	1|1	0|0	0/0	.|.	0|0	1/1	0/0	0|0	1|1	0/0	0|0	0/0	1|1	0|0	0/0	0/0	0|0	./.	0|0	0/0	./.	1|1	0/1	./.	0|0	0/0	0/1	1|1	1|1	0/0	0/0	.|.	0/0	0|0	1|1	0/0	0/1	0|0	0|0	.|.	.|.	0/0	./.	0|0	1|1	0/1	1|1	./.	0/0
Cq8A	52137138	Cq8A:52137138	C	T	1949.73	PASS	.	GT	0/0	0|0	0|0	0|0	0/0	.|.	0/0	./.	0|0	1|1	0/0	0|0	.|.	0/0	0/0	0|0	0|0	0/0	0|0	0/0	0|0	.|.	0/0	0/0	0|0	./.	0|0	0/0	0/0	0|0	0/0	0/0	0|0	1/1	0/0	0|0	.|.	0/0	0/0	0|0	0/0	0|0	0|0	0/0	0/0	0|0	0|0	0|0	0|0	0/0	./.	0|0	0|0	0/0	.|.	./.	0/0
Cq8A	52140670	Cq8A:52140670	C	A	5288.5	PASS	.	GT	0/0	0|0	0|0	.|.	0/0	.|.	0/0	0/0	0|0	0|0	0/0	0|0	0|0	0/0	0/0	0|0	0|0	0/0	.|.	./.	0/1	0|0	0/0	0/0	.|.	0/0	0|0	0/0	0/0	0|0	0/0	0/0	0|0	0/0	0/0	0|0	0|0	./.	0/0	.|.	0/0	0|0	0|0	0/0	0/0	0|0	0|0	0|0	0|0	0/0	0/0	0|0	0|0	0/0	0|0	0/0	0/0
Cq8A	52141807	Cq8A:52141807	A	G	7723.35	PASS	.	GT	0/0	0|0	0/1	.|.	0/0	.|.	./.	0/0	0|0	0|0	0/0	0|0	0|0	./.	0/0	0/1	0|0	0/0	0|0	0/0	0/0	0|0	./.	0/0	0|1	0/0	0|0	0/0	0/0	.|.	0/0	0/0	.|.	0/0	0/0	0|0	0|0	0/0	0/0	.|.	0/0	0|0	0|0	0/0	0/0	0|0	0|0	0|0	0|0	0/0	./.	0|0	0|0	0/0	.|.	./.	0/0
Cq8A	52141808	Cq8A:52141808	C	T	1886.58	PASS	.	GT	0/0	0|0	0/0	.|.	0/0	.|.	./.	0/0	0|0	0|0	0/0	0|0	0|0	./.	0/0	0/0	0|0	0/0	0|0	0/0	0/0	0|0	./.	0/0	0|1	0/0	0|0	0/0	0/0	.|.	0/0	0/0	.|.	0/0	0/0	0|0	0|0	0/0	0/0	.|.	0/0	0|0	0|0	0/0	0/0	0|0	0|0	0|0	0|0	0/0	./.	0|0	0|0	0/0	.|.	./.	0/0
Cq8A	52142179	Cq8A:52142179	G	A	93.49	PASS	.	GT	0/0	0|0	0/0	0|0	0/0	0|0	0/0	./.	0|0	.|.	0/0	.|.	0|0	0/0	./.	0/0	0|0	0/0	.|.	0|1	0/0	0|0	0/0	0/0	0|0	./.	0|0	0/0	0/0	0|0	0/0	./.	.|.	0/0	0/0	0|0	0|0	0/0	0/0	0|0	0/0	0|0	0|0	0/0	0/0	0|0	0|0	0|0	.|.	0/0	0/0	0|0	0|0	./.	0|0	0/0	./.
Cq8A	52142185	Cq8A:52142185	T	C	1257.4	PASS	.	GT	0/0	0|0	0/0	0|0	0/0	0/1	0/0	./.	0|0	0|0	0/0	0|0	0|0	0/0	./.	./.	0|0	0/0	.|.	0|1	0/0	0|0	0/0	0/0	0|0	./.	0|0	0/0	0/0	0|0	0/0	./.	.|.	0/0	0/0	0|0	0|0	0/0	0/0	0|0	0/0	0|0	0|0	0/0	0/0	0|0	0|0	0|0	.|.	0/0	./.	0|0	0|0	./.	0|0	0/0	./.
Cq8A	52152219	Cq8A:52152219	C	T	133451	PASS	.	GT	1/1	0/1	0/0	1|1	0/0	0/1	0/0	./.	1|1	1|1	1/1	1|1	1|1	1/1	0/0	./.	1|1	0/0	0|0	1|1	1/1	.|.	1/1	1/1	1|1	./.	.|.	0/0	0/0	.|.	1/1	./.	1|1	1/1	1/1	1|1	1|1	1/1	1/1	0|0	0/0	1|1	1|1	1/1	1/1	0|0	1|1	1|1	1|1	./.	./.	1|1	1|1	1/1	.|.	./.	0/0
Cq8A	52202368	Cq8A:52202368	A	C	16874.5	PASS	.	GT	0/0	0/0	0/0	0|0	1/1	0/0	1/1	0/0	0|0	0|0	0/0	0|0	0|0	0/0	0/0	0/0	0|0	0/0	0|0	0|0	0/0	0|0	0/0	0/0	0|0	./.	.|.	0/0	0/0	0|0	0/0	0/0	0|0	0/0	0/0	0|0	0|0	0/0	0/0	0|0	0/0	0|0	0|0	0/0	0/0	0|0	0|0	0|0	0|0	0/0	./.	.|.	0|0	0/0	.|.	./.	0/0
Cq8A	52205862	Cq8A:52205862	T	G	125046	PASS	.	GT	1/1	1/1	1/1	.|.	0/0	1/1	0/1	0/0	1|1	0/1	1/1	1|1	1|1	1/1	0/0	1/1	1|1	0/0	0|0	1|1	1/1	0|0	0/1	0/1	1|1	./.	1|1	0/0	0/0	1|1	0/0	1/1	1|1	./.	1/1	1|1	0|0	1/1	1/1	0|0	0/0	0|0	.|.	./.	1/1	.|.	1|1	0|0	.|.	0/0	1/1	1|1	0|0	./.	1|1	1/1	./.
Cq8A	52215905	Cq8A:52215905	C	T	1552.36	PASS	.	GT	0/0	0/0	0/0	0|0	0/0	0/0	0/0	0/0	0|0	0/0	0/0	0|0	0|0	0/0	0/1	0/0	0|0	./.	0/1	0|0	0/0	0|0	0/0	0/0	0|0	0/0	0|0	0/0	0/0	0|0	0/0	0/0	0|0	0/0	0/0	0|0	0|0	0/0	0/0	0/1	0/1	0|0	0|0	0/0	0/0	0|0	0|0	0|0	0|0	0/1	./.	0|0	0|0	0/0	0|0	0/0	./.
Cq8A	52215949	Cq8A:52215949	A	C	568821	PASS	.	GT	0/1	0/1	0/1	0/1	1/1	0/1	1/1	1/1	1|1	0/1	0/1	1|1	0/1	0/1	0/0	0/1	0/1	./.	0/0	1|1	0/1	1|1	0/1	0/1	0/1	0/1	0/1	0/1	0/1	0/1	1/1	1/1	1|1	0/1	1/1	0/1	1|1	0/1	0/1	0/0	0/0	1|1	0/1	0/1	0/1	0|0	0/1	0/1	1|1	0/0	1/1	0/1	1|1	1/1	1|1	0/1	0/0
Cq8A	52222858	Cq8A:52222858	G	A,T	168183	PASS	.	GT	0/0	0/0	0/0	0/0	0/0	0/0	0/0	1/1	1|1	0/0	0/2	1|1	0/0	0/0	0/0	0/0	0/0	0/0	0/0	1|1	0/0	0/1	0/1	0/1	0/0	0/0	0/0	0/0	0/1	0/0	1/1	0/0	1|1	0/0	0/1	0/0	0/1	0/0	0/0	0/0	0/0	1|1	0/0	0/0	0/0	0|0	0/0	0/1	0|0	0/0	0/0	0/0	1|1	0/0	.|.	0/0	0/0
Cq8A	52239940	Cq8A:52239940	G	T	17781.7	PASS	.	GT	0/1	0/1	0/0	./.	0/0	0/0	0/0	0/0	0|0	0/0	0/0	0|0	./.	./.	./.	0/1	0/1	0/0	./.	.|.	0/0	0/0	0/0	0/1	0/1	0/1	0/0	0/0	0/0	0/1	0/0	0/1	0/1	0/0	0/0	0/1	0/0	0/1	0/1	0/0	0/0	0|0	0/0	0/1	0/1	0|0	0/1	0/1	0/1	0/0	./.	0/1	0/1	0/0	.|.	0/1	0/0
Cq8A	52242548	Cq8A:52242548	C	T	91136.2	PASS	.	GT	0/1	1/1	1/1	1/1	0/0	1/1	0/0	0/0	0|0	1/1	1/1	0|0	1/1	1/1	./.	0/1	0/1	0/0	0/0	0|0	1/1	0/0	0/1	0/1	1/1	1/1	0/1	0/0	0/0	1/1	0/0	1/1	0/0	./.	0/1	1/1	./.	0/1	1/1	./.	./.	0|0	1/1	1/1	1/1	0|0	0/1	0/1	1/1	0/0	1/1	1/1	0/0	1/1	0|0	0/1	0/0
Cq8A	52242628	Cq8A:52242628	C	T	30225.8	PASS	.	GT	0/0	0/0	0/0	0/0	0/0	0/0	0/0	0/0	1|1	0/0	0/0	1|1	0/0	0/0	./.	0/0	0/0	0/0	0/0	1|1	0/0	0/0	0/0	0/0	0/0	./.	0/0	0/0	0/0	0/0	0/0	0/0	1/1	0/0	0/1	0/0	0/0	0/0	0/0	./.	0/0	0|0	0/0	0/0	0/0	0|0	0/0	0/0	0/0	0/0	0/0	0/0	0/0	0/0	.|.	0/0	0/0
Cq8A	52242797	Cq8A:52242797	A	G	192497	PASS	.	GT	./.	1/1	1/1	1/1	1/1	1/1	1/1	1/1	0|0	1/1	1/1	0|0	1/1	1/1	0/0	1/1	1/1	0/0	0/0	0|0	1/1	1/1	1/1	1/1	1/1	./.	0/1	0/0	0/0	1/1	1/1	1/1	0/0	1/1	0/1	1/1	1/1	1/1	1/1	./.	./.	1|1	1/1	1/1	1/1	0|0	1/1	1/1	1/1	0/0	1/1	0/1	1/1	1/1	0|0	1/1	0/0
Cq8A	52275612	Cq8A:52275612	C	T	51233.8	PASS	.	GT	0/1	0/1	0/1	0/0	0/1	0/1	0/0	0/1	0/1	0/0	0/0	0/1	0/1	0/0	0/0	0/1	0/0	./.	0/0	0/1	0/1	0/1	0/1	0/1	0/1	0/1	0/1	0/1	0/0	0/1	0/0	0/1	0/1	0/1	0/1	0/1	0/0	0/1	0/1	./.	0/0	0/1	0/1	0/1	0/1	.|.	0/1	0/1	0/1	0/1	0/0	0/1	0/0	0/1	0|0	0/0	./.
Cq8A	52278228	Cq8A:52278228	C	T	7513.92	PASS	.	GT	0|1	0/0	0/0	./.	0/0	0/0	0/0	0/0	0/0	./.	0/0	0/0	0/0	0/0	0/0	0/0	0/0	0/0	./.	0/0	0/0	./.	0|1	0/0	0/0	./.	0|1	./.	0/0	0/0	0/0	0/0	0/0	0/0	0|1	0/0	0/0	0/0	0/0	0/0	0/0	./.	0/0	0/0	./.	0|0	0/0	0/0	0|1	./.	./.	0/0	0/0	0/0	0|0	0/0	./.
Cq8A	52282051	Cq8A:52282051	G	A	41491.6	PASS	.	GT	0|0	0/0	0/0	./.	0/0	0/0	0/0	1/1	0/0	./.	0/0	./.	0/0	0/0	0/0	0/0	0/0	0/0	0/0	0/0	0/0	1/1	0/1	0|1	0/0	0/0	.|.	0/0	0/0	0/0	1/1	0/0	0/0	0/0	0|0	0/0	1/1	0/0	0/0	0/0	0/0	1/1	0/0	0/0	0/0	0|0	0/0	0/1	.|.	0/0	./.	0/1	1/1	./.	.|.	0/0	0/0
Cq8A	52283718	Cq8A:52283718	C	T	10900.1	PASS	.	GT	0|0	0/0	./.	./.	0/0	./.	./.	./.	0/0	0/0	./.	0/0	0/0	0/0	0/0	0/0	0/0	0/0	0/0	0/0	0/0	0/0	0|1	0|0	0/0	./.	.|.	0/0	0/0	./.	0/0	0/0	0/0	0/0	0|0	0/0	0/0	0/0	0/0	0/0	./.	0/0	0/0	0/0	0|1	0|0	0/0	0|1	.|.	0/0	0/0	0/0	0/0	0/0	0|0	0/0	0/0
Cq8A	52297688	Cq8A:52297688	C	T	5626.19	PASS	.	GT	0|0	0/0	0/0	./.	0/0	0/0	./.	0/0	0/0	0/0	0/0	0/0	./.	0/0	./.	./.	0/0	0/0	0/0	0/0	0/0	0/0	0|0	0|0	0/0	./.	0|0	0/0	0/0	0/0	./.	0/0	0/0	./.	0|0	0/0	0/0	0/0	0/0	0/1	0/0	0/0	0/0	0/0	0|0	0|0	./.	0|0	.|.	0/0	0/0	0/0	0/0	0/0	0|0	0/0	./.
Cq8A	52306478	Cq8A:52306478	A	C	43.05	PASS	.	GT	0|0	0/0	./.	./.	0/0	0/0	0/0	0/0	0/0	0/0	0/0	0/0	0/0	0/0	0/0	./.	./.	0/0	0/0	0/0	0/0	./.	0|0	0|0	0/0	0/0	0|0	0/0	0/0	./.	0/0	0|1	0/0	./.	0|0	0/0	0/0	0/0	0/0	./.	0/0	0/0	0/0	0/0	.|.	0|0	0/0	0|0	0|0	0/0	0/0	0/0	0/0	0/0	0|0	./.	./.
Cq8A	52324701	Cq8A:52324701	A	C	33.37	PASS	.	GT	0|0	0/0	0/0	0|1	0/0	0/0	0/0	0/0	0/0	0/0	./.	0/0	0/0	0/0	0/0	0/0	0/0	0/0	0/0	0/0	0/0	./.	0|0	0|0	0/0	0/0	0|0	./.	0/0	./.	0/0	0|0	0/0	./.	0|0	0/0	0/0	./.	0/0	0/0	0/0	0/0	0/0	0/0	0|0	0|0	0/0	0|0	0|0	0/0	./.	0/0	0/0	0/0	.|.	0/0	0/0
Cq8A	52326699	Cq8A:52326699	G	A	1488.1	PASS	.	GT	0|0	0/0	0/0	0|0	0/0	./.	0/0	0/0	0/0	0/0	0/0	0/0	0/0	0/0	0/0	0/0	0/0	0/0	./.	0/0	0/0	0/0	0|0	0|0	./.	./.	0|0	0|1	0/0	0/0	0/0	0|0	0/0	0/0	0|0	0/0	0/0	0/0	0/0	./.	./.	0/0	0/0	0/0	0|0	0|0	0/0	0|0	0|0	./.	0/0	0/0	0/0	0/0	.|.	./.	0/0
Cq8A	52341282	Cq8A:52341282	C	T	116618	PASS	.	GT	0|0	0/0	./.	0|0	0/0	0/0	0/0	0/0	1/1	0/0	0/0	1/1	0/0	0/0	0/0	0/0	0/0	0/0	0/0	0/0	1/1	1/1	1|1	0/1	./.	0/1	0|0	0|0	0/0	./.	1/1	0|0	0/0	0/0	0/1	1/1	1/1	0/0	0/0	0/0	./.	1/1	1/1	0/0	.|.	0|0	0/0	0/1	0|0	0/0	0/0	0/1	1/1	0/0	.|.	0/0	0/0
Cq8A	52370224	Cq8A:52370224	G	A	4219.66	PASS	.	GT	0|0	0/0	0/0	.|.	0/0	0/0	0/0	0/0	0/0	./.	0/0	0/0	0/0	0/0	0/0	0/0	0/0	0/0	0/0	0/0	0/0	0/0	0|0	0/0	0/0	./.	.|.	.|.	0/0	0/0	0/0	0|0	0/0	./.	0/0	0/0	0/0	0/0	./.	./.	0/0	0/0	0/0	0/0	0|0	.|.	0/0	0/0	.|.	0/0	0/0	./.	0/0	0/0	0|0	0|1	0/0
Cq8A	52378374	Cq8A:52378374	G	T	77497	PASS	.	GT	1|1	1/1	1/1	.|.	0/0	1/1	./.	./.	0/0	1/1	1/1	0/0	0/1	1/1	0/0	1/1	1/1	0/0	0/0	1/1	0/0	0/0	0/1	0/1	./.	0/1	0/1	0|0	0/0	1/1	0/0	1|1	1/1	1/1	0/0	0/0	0/0	1/1	1/1	0/0	0/0	0/0	0/0	1/1	1|1	0|0	1/1	0/1	.|.	./.	./.	1/1	0/0	0/1	.|.	.|.	./.
Cq8A	52380550	Cq8A:52380550	T	A	7670.55	PASS	.	GT	0|0	0/0	0/0	.|.	0/0	0/0	0/0	0/0	0/0	0/0	0/0	0/0	0/0	0/0	./.	0/0	0/0	0/0	0/0	0/0	0/0	0/0	0/0	0/0	0/0	0/0	0/0	0|0	0/0	0/0	0/0	0|0	0/0	0/0	0/0	0/0	0/0	0/0	0/0	./.	0/0	0/0	./.	1/1	0/1	0|0	0/0	0/0	.|.	0/0	./.	1/1	./.	0/1	.|.	.|.	0/0
Cq8A	52394057	Cq8A:52394057	C	A	122126	PASS	.	GT	0|1	0/0	0|1	0|1	0|1	0|1	./.	0/0	0/0	0|1	0|1	0|1	0|1	0|1	0|1	0/0	0|1	0/0	0|1	0|1	0|1	0|1	0|1	0|1	0|1	0|1	0|1	0|1	0|1	./.	0/0	0|0	0|1	./.	0/0	0|1	0|1	0|1	0|1	./.	0|1	0|1	0|1	0|1	0|1	0|0	0|1	0|1	0|1	0|1	0|1	0/0	0|1	0|1	.|.	0|1	0|1
Cq8A	52394173	Cq8A:52394173	C	A	91734.6	PASS	.	GT	0|1	0|1	0/1	0|1	0|1	0|0	./.	0/0	0|1	0|1	0|1	0|1	0|1	0|1	0|1	0/0	0|1	0|1	0|1	0|1	0|1	0|1	0|1	0|1	0|1	0|1	0|1	0|1	0|0	0|1	0|1	0|1	0|1	0/0	0|1	0|1	0|1	0|1	0|1	0|1	0|1	0|1	0|1	0|0	0|1	0|1	0|1	0|1	0|1	0|1	0|0	0/0	0|1	0|1	.|.	0|1	0|0
Cq8A	52421833	Cq8A:52421833	G	T	402.96	PASS	.	GT	0|0	0|0	0/0	0|0	0|0	0|0	0/0	0|1	0|0	0|0	0|0	0|0	.|.	0|0	0|0	0/0	0|0	0|0	0|0	.|.	0|0	.|.	0|0	0|0	0|0	.|.	0|0	0|0	0|0	0|0	0|0	.|.	0|0	0/0	0|0	0|0	0|0	0|0	.|.	.|.	0|0	0|0	.|.	0|0	0|0	0|0	0|0	0|0	.|.	0|0	0|0	./.	0|0	0|0	.|.	0|0	0|0
Cq8A	52422104	Cq8A:52422104	C	T	1161.33	PASS	.	GT	0|0	0|0	0/0	0|0	.|.	0|0	0/0	0/1	0/1	.|.	0|0	.|.	0|0	0|0	0|0	0/1	0|0	0/1	0|0	0|0	0|0	0|0	0|0	0|0	.|.	.|.	0|0	0|0	0|0	0|0	0|0	0|0	0|0	./.	0|0	0|0	0|0	0|0	0|0	0|0	.|.	0|0	0|0	0|0	.|.	0|0	.|.	0|0	.|.	0|0	0|0	0/0	0/1	0|0	.|.	0|0	0|0
Cq8A	52422187	Cq8A:52422187	G	A	1396.85	PASS	.	GT	0|0	0|0	0/0	0|0	0|0	.|.	./.	0/0	0/0	.|.	0|0	0|0	0|0	0|0	.|.	0|1	0|0	0/0	0|0	0|0	0|0	0|0	0|0	0|0	0|0	.|.	0|0	.|.	0|0	0|0	0|0	0|0	0|0	0/0	0|0	0|0	0|0	0|0	0|0	.|.	.|.	0|0	0|0	0|0	0|0	0|0	0|0	0|0	0|0	0|0	.|.	0/0	0/0	0|0	0|0	0|0	0|0
Cq8A	52422206	Cq8A:52422206	C	T	2520.27	PASS	.	GT	0|0	0|0	0/0	0|0	0|0	0|0	./.	0/0	0/0	0|0	0|0	0|0	0|0	0|0	.|.	0|1	0|0	0/0	0|0	0|0	0|0	0|0	0|0	0|0	0|0	.|.	0|0	.|.	0|0	0|0	0|0	0|0	0|0	0/0	0|0	0|0	0|0	0|0	0|0	.|.	0|0	0|0	0|0	0|0	0|0	0|0	0|0	0|0	0|0	0|0	.|.	0/0	0/1	0|0	0|0	0|0	0|0
Cq8A	52441408	Cq8A:52441408	A	G	1004.24	PASS	.	GT	0|0	0|0	0/0	.|.	0|0	0|0	./.	0/0	0/0	0|0	0|0	0|0	0|0	0|0	0|0	0|0	0|0	0/0	0|0	0|0	0|0	.|.	0|0	0|0	0|0	.|.	0|0	0|0	0|0	0|0	0|0	0|0	0|0	./.	0|0	0|0	0|0	0|0	0|0	0|0	.|.	0|0	0|0	0|0	0|0	0|0	0|0	0|0	0|0	0|0	0|0	0/0	0/0	0/1	0|0	.|.	0|0
Cq8A	52476335	Cq8A:52476335	A	T	17442.3	PASS	.	GT	0|0	0/1	0/1	0/1	0|0	0/1	0/0	0/1	0/1	0|0	0/1	0|0	0|0	0/1	.|.	0/1	0|0	0/0	0|0	0|0	0/1	0|0	0|0	0|0	0/1	.|.	0/1	0|0	0|0	.|.	0|0	0/1	0|0	0/0	0/1	0/1	0|0	0/1	0/1	.|.	.|.	0|0	0/1	0|0	.|.	.|.	.|.	0/1	0/1	0|0	0/1	0/0	0/1	0/0	.|.	0/1	0/1
Cq8A	52497113	Cq8A:52497113	G	A	21306.8	PASS	.	GT	0|0	0/0	0/0	./.	.|.	0/0	1/1	./.	1/1	0|0	0/0	0/1	0|0	0/0	0/1	0/0	0|0	0/0	1|1	0|0	0/0	0|0	0|0	0|0	0/0	0|0	0/0	0|0	0|0	0|0	0|0	0/0	0|0	0/0	0/0	0/0	0|0	0/0	0/0	0/1	0|0	0|0	0/0	0|0	0|0	0|0	0|0	0/0	0/0	1|1	0/0	0/0	0/0	0/0	0/1	0/0	0/0
Cq8A	52499202	Cq8A:52499202	G	T	28853.5	PASS	.	GT	0|0	0/0	0/0	0/0	0|0	0/0	0/0	0/0	0/0	.|.	./.	0/0	.|.	0/0	0/0	0/0	0|0	0/0	0|0	.|.	1/1	0|0	0|0	0|0	./.	.|.	./.	0|0	.|.	0|0	0|0	0/0	0|0	0/0	0/0	1/1	1|1	0/0	0/0	0/0	0|0	0|0	1/1	0|0	0|0	0|0	0|0	0/0	0/0	0|0	0/0	0/0	0/0	0/0	./.	0/0	0/0
Cq8A	52507440	Cq8A:52507440	A	C	5761.75	PASS	.	GT	0|0	0/0	1/1	0/0	0|0	0/0	0/0	0/0	0/0	0|0	./.	0/0	.|.	0/0	0/0	0/0	0|0	0/0	0|0	0|0	0/0	0|0	0|0	0|0	0/0	.|.	0/0	0|0	0|0	0|0	0|0	0/0	0|0	0/0	0/0	0/0	0|0	0/0	0/0	0/0	0|0	0|0	0/0	0|0	0|0	0|0	0|0	0/0	0/0	0|0	./.	0/0	0/0	0/0	./.	./.	0/0
Cq8A	52508364	Cq8A:52508364	T	A	214806	PASS	.	GT	1|1	1/1	1/1	./.	1|1	0/1	0/1	1/1	1/1	0/1	./.	1/1	1|1	1/1	1/1	0/1	1|1	0/0	1|1	1|1	1/1	1|1	1|1	1|1	1/1	1|1	0|1	0|0	0|0	1|1	1|1	1/1	1|1	1/1	1/1	1/1	.|.	./.	./.	./.	0|0	1|1	1/1	1|1	1|1	0|0	1|1	0/1	1/1	1|1	1/1	1/1	1/1	1/1	1/1	1/1	./.
Cq8A	52510243	Cq8A:52510243	A	G	4358.72	PASS	.	GT	0|0	0/0	0/0	0/0	0|0	0/0	0/0	./.	0/0	0/0	0/0	0/0	0|0	0/0	0/0	0/0	0|0	0/0	0|0	0|0	0/0	.|.	0|0	0|0	0/0	.|.	0|0	0|0	.|.	.|.	0|0	0/0	0|0	0/0	0/1	0/0	0|0	0/0	0/0	0/0	0|0	0|0	0/0	.|.	.|.	0|0	0|0	0/0	0/0	.|.	./.	0/0	0/0	0/0	./.	./.	0/0
Cq8A	52518988	Cq8A:52518988	C	T	141.07	PASS	.	GT	.|.	0/0	./.	./.	0|0	0/0	0/0	./.	0/0	0/0	0/0	0/0	.|.	0/0	0/0	0/0	0|0	0/0	0|0	0|0	0/0	.|.	0|0	0|0	0/0	0|0	0/1	0|0	0|0	0|0	0|0	./.	0|0	0/0	0/0	0/0	0|0	0/0	0/0	0/0	0|0	0|0	0/0	0|0	0|0	0|0	0|0	0/0	./.	0|0	0/0	0/0	0/0	0/0	./.	0/0	0/0
Cq8A	52526531	Cq8A:52526531	A	G	553.48	PASS	.	GT	0|0	0/0	0/0	0/0	0|0	0/0	0/0	0/0	0/0	0/0	0/0	0/0	0|0	0/0	0/0	0/0	0|0	0/0	0|0	0|0	0/0	0|0	0|0	0|0	0/0	0|0	0/0	0|0	0|0	0|0	0|0	0/1	0|0	0/0	0/0	0/0	0|0	0/0	0/0	0/0	0|0	0|0	0/0	0|0	0|0	0|0	0|0	0/0	0/0	0|0	./.	0/0	0/0	0/0	./.	0/0	0/0
Cq8A	52526660	Cq8A:52526660	C	G	18711.2	PASS	.	GT	0|0	0/1	0/0	0/0	.|.	0/0	0/0	0/0	0/0	0/0	0/0	0/0	0|0	0/0	./.	0/0	0|0	1/1	0|0	0|0	0/1	0|0	0|0	.|.	0/0	0|0	0/0	0|0	1|1	.|.	0|0	0/0	0|0	./.	0/0	0/0	0|0	0/0	0/0	0/1	0|0	0|0	0/0	.|.	0|0	0|0	0|0	0/0	0/0	0|0	./.	0/0	./.	0/0	0/0	0/0	./.
Cq8A	52538033	Cq8A:52538033	G	A	5277.63	PASS	.	GT	0|0	0/0	0/0	./.	0|0	0/0	0/0	0/0	0/0	0/0	0/0	0/0	.|.	0/0	0/0	0/0	0|0	0/0	0|0	0|0	0/0	0/1	0|0	0|0	./.	0|0	0/0	0|0	0|0	.|.	0|0	0/0	0|0	0/0	0/0	0/0	0|0	./.	0/0	0/0	0|0	1|1	0/0	0|0	0|0	0|0	0|0	0/0	0/0	0|0	0/0	0/0	0/0	0/0	./.	0/0	0/0
Cq8A	52540409	Cq8A:52540409	T	A	9716.89	PASS	.	GT	.|.	0/0	0/0	0/0	0|0	0/0	0/0	0/0	0/0	0/0	0/0	0/0	0|0	0/0	0/0	0/0	0|0	0/0	0|0	0|0	0/0	0/0	0|0	0|0	0/0	.|.	0/0	0|0	0|0	0|0	0/1	0/0	0|0	0/0	0/0	0/0	0|0	./.	0/0	0/0	.|.	0|0	0/0	0|0	0|0	0|0	0|0	0/0	0/0	.|.	0/0	0/0	1/1	0/1	./.	0/0	0/0
Cq8A	52541542	Cq8A:52541542	C	T	528.08	PASS	.	GT	0|0	0/0	0/0	./.	0|0	0/0	0/0	0/0	0/0	0/0	0/0	0/0	.|.	./.	./.	0/0	0|0	0/0	0|0	0|0	0/0	0/0	0|0	0|0	0/0	.|.	0/0	0|0	0|0	.|.	0/0	0/0	0|0	0/0	0/0	0/0	0|0	0/0	0/0	0/0	.|.	0|0	0/0	0|0	.|.	0|0	0|0	0/0	0/1	0|0	0/0	./.	0/0	0/0	0/0	0/0	0/0
Cq8A	52541892	Cq8A:52541892	A	G	219972	PASS	.	GT	1|1	1/1	./.	1/1	1|1	1/1	0/1	1/1	1/1	1/1	1/1	1/1	1|1	1/1	1/1	1/1	1|1	1/1	1|1	1|1	1/1	1/1	1|1	1|1	./.	1|1	1/1	0|0	1|1	1|1	1/1	1/1	1|1	1/1	1/1	1/1	1|1	1/1	1/1	1/1	1|1	1|1	./.	1|1	1|1	.|.	1|1	0/1	1/1	1|1	./.	1/1	1/1	1/1	1/1	1/1	0/0
Cq8A	52541971	Cq8A:52541971	G	A	95736.2	PASS	.	GT	1|1	1/1	1/1	./.	0|0	1/1	0/0	1/1	0/0	1/1	1/1	0/0	1|1	1/1	0/0	1/1	1|1	0/0	0|0	1|1	0/0	0/0	0|0	0/1	1/1	0|0	1/1	0|0	0|0	1|1	0/0	1/1	.|.	1/1	1/1	0/0	0|0	1/1	1/1	0/0	0|0	0|0	0/0	1|1	1|1	.|.	0/1	1/1	1/1	0/1	./.	1/1	0/0	1/1	0/0	./.	0/1
Cq8A	52568114	Cq8A:52568114	T	C	69075.4	PASS	.	GT	0|0	0/0	0/0	0/0	.|.	0/0	0/0	0/0	0/0	0/0	0/0	./.	0|0	0/0	./.	0/0	0|0	1/1	0|0	.|.	1/1	./.	0/1	1/1	0/0	0|0	./.	0|0	1|1	0|0	0/1	0/0	.|.	0/0	0/0	1/1	1|1	0/0	0/0	./.	0|0	1|1	./.	0|0	0|0	0|0	0/0	0/0	0/0	0/0	0/0	0/0	0/0	0/0	0/0	0/0	./.
Cq8A	52570366	Cq8A:52570366	C	A	2837.88	PASS	.	GT	0|0	0/0	./.	./.	0|0	0/0	0/0	0/0	0/0	0/0	0/0	0/0	0|0	0/0	0/0	0/0	0|0	0/0	0|0	0|0	0/0	0/0	0/0	0/0	0/0	.|.	0/0	0|0	1|1	0|0	0/0	0/0	0|0	./.	0/0	0/0	0|0	./.	0/0	./.	0|0	0|0	0/0	.|.	0|0	0|0	./.	0/0	0/0	0/0	0/0	0/0	0/0	0/0	0/0	0/0	0/0
Cq8A	52570755	Cq8A:52570755	T	C	8579.89	PASS	.	GT	0|0	0/0	0/0	0/0	0|0	0/0	0/0	1/1	0/0	0/0	0/0	./.	0|0	0/0	./.	0/0	0|0	0/0	0|0	0|0	0/0	0/0	0/0	0/0	0/0	.|.	0/0	0|0	0|0	0|0	0/0	./.	0|0	./.	0/0	0/0	0|0	0/0	0/0	./.	0|0	0|0	0/0	0|0	0|0	0|0	0/0	0/0	0/0	0/0	0/0	0/0	0|1	0/0	./.	0/0	./.
Cq8A	52570766	Cq8A:52570766	T	C	178971	PASS	.	GT	1|1	1/1	1/1	1/1	0|0	1/1	0/0	1/1	1/1	./.	1/1	./.	1|1	1/1	./.	1/1	1|1	1/1	0|0	1|1	1/1	0/0	0/1	0/1	1/1	.|.	1/1	0|0	1|1	1|1	1/1	./.	1|1	./.	1/1	1/1	1|1	1/1	1/1	./.	0|0	0|0	1/1	0/1	1|1	0|0	1/1	1/1	1/1	0/0	1/1	1/1	1|1	1/1	./.	1/1	./.
Cq8A	52583835	Cq8A:52583835	C	T	599.52	PASS	.	GT	0|0	0/0	0/0	./.	0|0	0/0	0/0	0/0	0/0	0/0	0/0	./.	0|0	./.	./.	0/0	0|0	./.	0|0	0|0	0|1	0/0	0/0	0/0	0/0	.|.	0/0	0|0	0|0	0|0	0/0	0/0	0|0	0/0	0/0	0|1	0|0	0/0	./.	0/0	0|0	0|0	0/0	0/0	0|0	0|0	./.	0/0	0/0	0/0	./.	./.	0|0	0/0	./.	0/0	0/0
Cq8A	52608043	Cq8A:52608043	G	A	3049.93	PASS	.	GT	0|0	./.	0/0	0/0	0|0	0/0	0/0	0/0	0/0	0/0	0/1	0/0	0|0	0/0	0/0	0/0	0|0	0/0	0|0	0|0	0|0	0/0	0/0	0/0	0/0	.|.	0/0	0|0	0|0	0|0	0/0	0/0	0|0	0/0	0/0	0|0	0|0	0/0	0/0	./.	0|0	0|0	0/0	0/0	0|0	0|0	0/0	0/0	0/0	0/0	0/0	0/0	0|0	0/0	0/0	0/0	0/0
Cq8A	52618832	Cq8A:52618832	C	T	35932.2	PASS	.	GT	0|0	0/0	./.	./.	1|1	0/0	1/1	./.	0/0	./.	0/0	0/0	0|0	0/0	1/1	0/0	0|0	0/0	.|.	0|0	0|0	0/1	0/1	0/1	0/0	.|.	0/0	0|0	0|0	0|0	0/0	0/0	0|0	0/0	0/0	0|0	0|0	0/0	0/0	0/1	1|1	0|0	0/0	0/0	.|.	0|0	0/0	0/0	0/0	1/1	0/0	0/0	0/1	0/0	./.	0/0	0/0
Cq8A	52639729	Cq8A:52639729	A	G	18550	PASS	.	GT	0|0	0/0	0/0	./.	0|0	0/0	0/0	0/0	0/0	0/0	0/0	0/0	0|0	0/0	./.	0/0	0|0	0/0	0|0	0|0	0|0	1/1	0/1	0/1	./.	.|.	0/0	.|.	0|0	0|0	0/0	0/0	0|0	0/0	0/0	0|0	0|0	./.	0/0	0/0	0|0	0|0	0/0	0/0	0|0	0|0	./.	0/0	./.	./.	./.	0/0	1/1	0/0	./.	0/0	0/0
Cq8A	52659943	Cq8A:52659943	G	A	100779	PASS	.	GT	1|1	1/1	0/0	./.	1|1	1/1	1/1	1/1	1/1	./.	0/0	1/1	1|1	0/0	1/1	0/0	0|0	0/0	1|1	0|0	0|0	1/1	./.	1/1	1/1	.|.	0/1	0|0	.|.	1|1	0/0	1/1	1|1	0/0	1/1	0|0	0|0	1/1	0/1	1/1	.|.	0|0	0/0	0/0	0/1	0|0	1/1	0/0	1/1	1/1	1/1	0/0	1/1	0/1	./.	1/1	0/0
Cq8A	52666947	Cq8A:52666947	G	A	202918	PASS	.	GT	1|1	1/1	1/1	1/1	1|1	1/1	1/1	1/1	1/1	1/1	1/1	1/1	0/1	1/1	./.	1/1	1|1	0/0	1|1	1|1	1|1	./.	1/1	0/1	1/1	.|.	./.	0|0	0|0	1|1	0/1	0|1	1|1	1/1	1/1	1|1	1|1	1/1	1/1	0/1	1|1	1|1	./.	0/1	1/1	0|0	1/1	1/1	0/1	1/1	1/1	1/1	1/1	./.	1/1	1/1	0/0
Cq8A	52682149	Cq8A:52682149	G	T	89286	PASS	.	GT	0|0	0/0	1/1	0/0	1|1	0/0	1/1	0/0	0/0	1/1	1/1	./.	0/0	1/1	0/1	1/1	1|1	0/0	0/1	1|1	1|1	0/1	./.	./.	0/0	.|.	0/1	.|.	0|0	0|0	0/1	0|0	.|.	1/1	0/0	1|1	1|1	0/0	./.	0/1	1|1	1|1	1/1	1/1	0/1	0|0	0/0	./.	0/0	1/1	0/0	1/1	0/0	./.	./.	0/0	0/0
Cq8A	52688986	Cq8A:52688986	A	G	682.97	PASS	.	GT	0|0	0/0	0/0	0/0	0|0	0/0	./.	./.	1/1	0/0	0/0	0/1	0/0	0/0	0/0	./.	0|0	./.	0/0	0|0	0|0	0/0	./.	0/0	0/0	.|.	./.	0|0	0|0	0|0	0/0	0|0	0|0	0/0	0/0	0|0	0|0	0/0	0/0	0/0	.|.	0|0	0/0	./.	0/0	0|0	0/0	0/0	0/0	0/0	0/0	0/0	0/0	0/0	./.	./.	0/0
Cq8A	52701596	Cq8A:52701596	G	T	10740	PASS	.	GT	.|.	0/0	0/0	./.	0|0	0/0	./.	0/0	0/0	0/0	0/0	0/0	0/0	0/0	0/0	0/0	0|0	0/0	0/0	0|0	0|0	0/0	0/0	0/0	0/0	0|0	0/0	0|0	0|0	0|0	0/0	0|0	0|0	0/0	0/1	0|0	0|0	0/0	0/0	0/0	.|.	0/1	./.	0/0	0/0	0|0	0/0	0/0	0/0	0/0	./.	0/1	0/0	./.	./.	0/0	0/0
Cq8A	52721406	Cq8A:52721406	G	A	85733	PASS	.	GT	0|0	0/0	1/1	0/0	.|.	0/0	./.	0/0	0/0	1/1	1/1	0/0	0/0	1/1	./.	1/1	1|1	0/0	0/0	0|1	0|0	1/1	0|1	0/0	0/0	0|0	1/1	0|0	0|0	.|.	0/0	.|.	0|0	1/1	0/0	0|0	0|0	./.	1/1	./.	.|.	0/0	0/0	1/1	0|1	0|0	0/0	0/0	./.	./.	0|1	1/1	1/1	0|1	1/1	0/0	./.
Cq8A	52752560	Cq8A:52752560	A	T	32279.2	PASS	.	GT	0|0	0/0	./.	./.	.|.	0/0	0/0	0/0	0/0	1/1	1/1	0/0	0/0	1/1	0/0	0/1	1|1	0/0	0/0	1|1	0|0	0/0	0|0	0/0	0/0	.|.	./.	0|0	0|0	0|0	0/0	0|0	0|0	./.	0/0	0|0	.|.	0/0	0/0	0/0	0|0	0/0	./.	1/1	0/1	0|0	0/0	0/1	./.	0/0	.|.	1/1	0/0	0/1	0/0	./.	0/0
Cq8A	52753294	Cq8A:52753294	G	T	2899.33	PASS	.	GT	0/1	0/0	0/0	./.	.|.	0/0	0/0	0/0	0/0	0/1	0/0	0/0	0/1	0/0	./.	0/0	0|0	0/0	0/0	0|0	0|0	0/0	0|0	0/0	./.	.|.	0/0	0|0	0|0	0/1	0/0	0/1	0|0	./.	0/1	0|0	0|0	0/0	0/0	0/0	0|0	0/0	0/0	0/0	0/1	0|0	0/0	0/0	0/0	0/0	.|.	0/0	0/0	./.	./.	0/0	0/0
Cq8A	52753378	Cq8A:52753378	A	C	55620.6	PASS	.	GT	1/1	1/1	0/0	./.	0|0	1/1	0/0	0/1	1/1	0/0	./.	1/1	1/1	0/0	0/0	0/0	0|0	0/0	0/0	0|0	1|1	0/0	0/1	./.	1/1	.|.	0/0	0|0	.|.	1/1	0/0	1/1	1|1	0/0	0/1	1|1	0|0	1/1	0/0	0/0	0|0	0/0	1/1	0/0	0/1	0|0	0/1	0/0	1/1	0/0	.|.	0/0	0/0	0/1	./.	1/1	0/0
Cq8A	52755839	Cq8A:52755839	C	T	94.99	PASS	.	GT	0/0	./.	0/0	./.	0|0	0/0	./.	0/0	./.	0/0	0/0	0/0	0/0	0/0	0/0	0/0	0|0	0/0	0/0	0/1	0|0	0/0	0/0	0/0	./.	.|.	0/0	0|0	0|0	./.	0/0	0/0	0|0	0/0	0/0	0|0	0|0	0/0	./.	0/0	0|0	0/0	./.	0/0	0/0	0|0	0/0	0/0	0/0	0/0	0|0	0/0	0/0	0/0	./.	0/0	./.
Cq8A	52757198	Cq8A:52757198	G	T	9980.14	PASS	.	GT	0/0	0/0	0/0	./.	0|0	0/0	0/0	0/0	0/0	0/0	0/0	0/0	0/0	0/0	./.	0/0	0|0	0/0	0/0	0/0	0|1	./.	0/0	0/0	0/0	0|0	0/0	0|0	0|1	0/0	0/0	./.	0|0	./.	0/0	0|0	0|0	0/0	0/0	0|1	0|0	./.	0/0	0/0	0/0	.|.	0/0	./.	0/0	0|1	.|.	0/0	0/0	0/0	./.	0/0	0/0
Cq8A	52761034	Cq8A:52761034	C	T	37086.9	PASS	.	GT	0/0	0/0	0/0	./.	1|1	0/0	1/1	0/0	0/0	0/0	0/0	0/0	0/0	0/0	./.	0/0	0|0	0/0	0/1	0/0	0|0	0/0	0/0	0/0	0/0	.|.	0/0	0|0	.|.	./.	0/1	0/0	0|0	0/0	0/0	0|0	1|1	0/0	./.	0/1	.|.	0/0	./.	0/0	0/0	.|.	0/1	0/0	0/0	1|1	0|0	0/0	0/0	./.	0/0	./.	0/0
Cq8A	52780230	Cq8A:52780230	A	T	86710.2	PASS	.	GT	1/1	1/1	1/1	1/1	0|0	1/1	0/0	0/0	./.	1/1	1/1	1/1	1/1	1/1	0/0	1/1	1|1	0/0	0/0	1/1	1|1	0/0	0/1	0/0	1/1	0|0	./.	0|0	0|0	1/1	0/0	./.	1|1	./.	0/1	1|1	.|.	1/1	1/1	0/0	0|0	0/0	1/1	1/1	1/1	0|0	1/1	0/1	./.	0|0	0/1	1/1	0/0	0/1	0/0	./.	0/0
Cq8A	52785415	Cq8A:52785415	G	A	5954.83	PASS	.	GT	0/0	0/0	0/0	0/0	0|0	0/0	0/0	0/0	0/0	0/0	0/0	0/0	./.	./.	0/0	0/0	0|0	1/1	0/0	0/0	0|0	0/0	./.	0/0	0/0	.|.	0/0	0|0	0|0	0/0	0/0	0/0	0|0	0/0	0/0	0|0	0|0	0/0	0/0	0/0	0|0	0/0	0/0	0/0	0/0	0|0	0/0	0/0	./.	.|.	./.	0/0	0/0	./.	0/0	0/0	0/0
Cq8A	52798571	Cq8A:52798571	T	C	107468	PASS	.	GT	0/1	0/1	./.	0/1	0/1	0/1	0/1	0/0	0/1	0/1	0/1	0/1	0/1	0/1	0/1	0/1	.|.	0/0	0/1	0/1	0/1	0/1	0/1	0/1	0/1	0/1	0/1	.|.	.|.	0/1	0/0	0/1	0/1	0/1	0/1	0/1	0/1	0/1	0/1	0/0	.|.	0/1	0/1	0/1	0/1	0|0	0/1	0/1	0/1	0/1	0/1	0/1	0/1	0/1	0/1	./.	0/0
Cq8A	52813921	Cq8A:52813921	G	T	1099.71	PASS	.	GT	0/0	0/0	0/0	./.	0/0	0/0	0/0	./.	0/0	0/0	0/0	./.	0/0	0/0	0/0	0/0	0|0	0/0	./.	0/0	0/0	0/0	0/0	0/0	./.	1/1	0/0	0|0	0|0	0/0	0/1	0/0	0/0	./.	0/0	0/0	0/0	./.	0/0	./.	0|0	0/0	0/0	0/0	0/0	0|0	./.	0/0	0/0	0/0	0/0	0/0	0/0	0/0	0/0	0/0	0/0
Cq8A	52816054	Cq8A:52816054	G	A	531.1	PASS	.	GT	0/0	0/0	0/0	./.	0/0	0/0	0/0	0/0	./.	0/0	0/0	./.	0/0	0/0	0/0	0/0	0|0	0/0	0/0	0/0	0/0	./.	0/0	./.	0/0	0/0	0/0	0|0	0|0	0/0	0/0	0/1	0/0	0/0	0/0	0/0	0/0	0/0	0/0	0/0	0|0	0/0	./.	0/0	0/0	0|0	0/0	0/0	./.	0/0	0/0	0/0	0/0	0/0	0/0	0/0	0/0
Cq8A	52816062	Cq8A:52816062	T	C	692.2	PASS	.	GT	0/0	0/0	./.	./.	0/0	./.	0/0	1/1	./.	0/0	0/0	./.	0/0	0/0	./.	0/0	0|0	0/0	0/0	0/0	0/0	./.	0/0	./.	0/0	0/0	0/0	0|0	0|0	0/0	0/0	0/0	0/0	0/0	0/0	0/0	0/0	0/0	0/0	./.	0|0	0/0	./.	0/0	0/0	0|0	0/0	0/0	./.	0/0	0/0	0/0	0/0	0/0	0/0	0/0	0/0
Cq8A	52817029	Cq8A:52817029	T	C	40.12	PASS	.	GT	0/0	./.	0/0	0/0	./.	0/0	0/0	0/0	0/0	0/0	0/0	0/0	0|1	0/0	./.	0/0	0|0	0/0	./.	./.	0/0	0/0	0/0	0/0	0/0	0/0	0/0	0|0	0|0	0/0	./.	0/0	0/0	0/0	0/0	0/0	./.	0/0	0/0	0/0	.|.	0/0	0/0	0/0	0/0	0|0	0/0	0/0	0/0	0/0	0/0	0/0	0/0	0/0	./.	0/0	0/0
Cq8A	52817061	Cq8A:52817061	T	A	36611.2	PASS	.	GT	0/0	0/0	0/0	0/0	0/0	0/0	0/0	0/1	0/0	0/0	0/0	0/0	0|0	0/0	./.	0/0	0|0	0/0	./.	./.	0/0	1/1	0/1	0/1	0/0	1/1	0/0	0|0	1|1	0/0	./.	0/0	0/0	0/0	0/0	0/0	./.	0/0	0/0	0/0	.|.	1/1	0/0	0/0	0/0	0|0	0/0	0/1	0/0	0/0	0/0	0/0	0/0	0/0	./.	0/0	0/0
Cq8A	52856670	Cq8A:52856670	G	A	630.71	PASS	.	GT	0/0	0/0	0/0	0/0	./.	0/0	0/0	0/0	0/0	0/0	0/1	0/0	0|0	0/0	0/0	0/0	0|0	0/0	0/0	0/0	0/0	0/0	./.	0/0	./.	./.	0/0	0|0	0|0	0/0	0/0	0/0	./.	0/0	0/0	0/0	0/0	0/0	0/0	0/0	.|.	0/0	0/0	0/0	0/0	0|0	0/0	./.	./.	0/0	./.	0/0	0/0	0/0	./.	0/0	0/0
Cq8A	52862447	Cq8A:52862447	T	C	189557	PASS	.	GT	1/1	1/1	1/1	./.	1/1	1/1	./.	1/1	1/1	1/1	1/1	1/1	1|1	1/1	1/1	1/1	1|1	1/1	1/1	1/1	1/1	0/0	0/1	0/1	1/1	./.	1/1	0|0	0|0	1/1	0/0	1/1	./.	./.	1/1	1/1	1/1	1/1	0/0	./.	0|0	1/1	1/1	1/1	./.	0|0	1/1	0/1	1/1	1/1	1/1	1/1	1/1	1/1	1/1	1/1	0/0
Cq8A	52869976	Cq8A:52869976	G	T	694.28	PASS	.	GT	0/0	0/0	0/0	./.	0/0	0/0	0/1	0/0	0/0	0/0	0/0	./.	0|0	0/0	./.	0/0	0|0	0/0	0/0	./.	0/0	0/0	0/0	0/0	0/0	0/0	./.	0|0	0|0	0/0	0/0	0/0	0/0	0/0	0/0	0/0	0/0	0/0	0/0	./.	0|0	0/0	0/0	0/0	0/0	0|0	0/0	0/0	0/0	0/0	0/0	0/0	0/0	0/0	0/0	0/0	0/0
Cq8A	52875177	Cq8A:52875177	G	T	557.02	PASS	.	GT	0/0	0/0	./.	0/0	0/0	0/0	0/0	0/0	0/0	./.	./.	0/0	0|0	0/0	./.	0/0	0|0	0/0	0/0	0/0	0/0	0/0	0/0	0/0	0/0	./.	0/0	0|0	0|0	0/0	./.	0/0	0/0	./.	0/0	0/0	0/0	0/0	0/0	1/1	0|0	0/0	./.	./.	0/0	0|0	0/0	0/0	0/0	0/0	0/0	0/0	0/0	0/0	0/0	0/0	0/0
Cq8A	52875198	Cq8A:52875198	C	T	221.43	PASS	.	GT	0/0	0/0	./.	0/0	0/0	0/0	0/0	0/0	0/0	./.	./.	0/0	0|0	0/0	./.	0/0	0|0	0/0	0/0	0/0	0/0	0/0	0/0	0/0	0/0	./.	0/0	0|0	0|0	0/0	./.	0/0	0/0	./.	0/0	0/0	0/0	0/0	0/0	0/0	0|0	0/0	./.	./.	0/0	0|0	0/0	0/0	0/0	0/0	0/1	0/0	0/0	0/0	0/0	0/0	0/0
Cq8A	52880613	Cq8A:52880613	A	T	191504	PASS	.	GT	1/1	1/1	1/1	1/1	1/1	1/1	1/1	0/1	0/0	1/1	1/1	0/0	.|.	1/1	1/1	1/1	1|1	1/1	1/1	1/1	0/0	1/1	1/1	1/1	1/1	1/1	1/1	0|0	0/1	1/1	0|1	0/1	1/1	1/1	1/1	0/0	0/0	1/1	1/1	1/1	.|.	1/1	0/1	./.	1/1	.|.	1/1	./.	1/1	1/1	1/1	1/1	1/1	1/1	./.	./.	0/0
Cq8A	52885258	Cq8A:52885258	A	C	258631	PASS	.	GT	1/1	1/1	1/1	./.	1/1	1/1	1/1	1/1	1/1	1/1	./.	1/1	1|1	1/1	1/1	1/1	1|1	1/1	./.	1/1	1/1	1/1	1/1	1/1	1/1	1/1	1/1	0|0	1/1	1/1	.|.	1/1	1/1	1/1	1/1	1/1	1/1	1/1	1/1	1/1	0|0	1/1	1/1	./.	1/1	0|0	1/1	1/1	1/1	1/1	1/1	1/1	1/1	1/1	./.	1/1	0/0
Cq8A	52936627	Cq8A:52936627	A	G	1307.37	PASS	.	GT	0/0	0/0	0/0	./.	0/0	0/0	0/0	./.	0/0	0/0	0/0	0/0	0|0	./.	./.	0/0	0|0	0/0	0/0	0/0	0/0	0/0	0/0	0/0	0/0	./.	0/0	0|0	0/0	0/0	0|0	0/0	0/0	0/0	./.	0/0	0/0	0/0	0/0	0/0	0|0	./.	./.	0/0	0/0	.|.	0/0	0/0	0/0	0/0	./.	0/0	0/0	0/0	1/1	./.	0/0
Cq8A	52939215	Cq8A:52939215	G	A	270.62	PASS	.	GT	0/0	0/0	0/0	0/0	0/0	0/0	0/0	0/0	0/0	0/0	0/0	0/0	.|.	0/0	0/0	0/0	0|0	0/0	0/0	0/0	0/0	0/0	0/0	0/0	0/0	0/0	0/0	0|0	0/0	0/0	.|.	0/0	0/0	./.	0/0	1/1	./.	0/0	0/0	./.	.|.	0/0	0/0	0/0	0/0	0|0	0/0	0/0	0/0	0/0	0/0	./.	0/0	0/0	0/0	0/0	0/0
Cq8A	52939277	Cq8A:52939277	T	C	4018.8	PASS	.	GT	0/0	0/0	0/0	0/0	0/0	0/0	./.	0/0	./.	0/0	./.	0/0	.|.	0/0	./.	0/0	0|0	0/0	1/1	0/0	0/0	0/0	0/0	0/0	0/0	0/0	./.	0|0	0/0	0/0	0|0	0/0	./.	0/0	0/0	0/0	./.	0/0	0/0	./.	.|.	0/0	0/0	0/0	0/0	0|0	0/0	0/0	0/0	1/1	0/0	./.	0/0	0/0	0/0	0/0	0/0
Cq8A	52941646	Cq8A:52941646	G	A	1092.19	PASS	.	GT	0/0	0/0	0/0	./.	0/0	0/0	./.	0/0	0/0	./.	0/0	0/0	0|0	0/0	./.	0/0	0|0	0/0	0/0	0/0	0/0	0/0	0/0	0/0	0/0	0/0	0/0	0|0	0/0	./.	0|0	./.	0/0	0/0	0/0	0/0	./.	./.	0/1	./.	0|0	0/0	0/0	0/0	0/0	0|0	0/0	0/0	0/0	0/0	0/0	0/0	0/0	0/0	./.	0/0	./.
Cq8A	52988593	Cq8A:52988593	G	A	2626.74	PASS	.	GT	0/0	0/0	0/0	0/0	0/0	0/0	0/0	0/0	0/0	0/0	0/0	0/0	0|0	0/0	0/0	0/0	0|0	0/0	0/0	1/1	0/0	0/0	0/0	0/0	0/0	./.	1/1	0|0	0/0	0/0	0|0	0/0	0/0	0/0	0/0	0/0	0/0	0/0	./.	./.	.|.	0/0	0/0	0/0	0/0	0|0	0/0	0/0	./.	0/0	0/0	0/0	0/0	0/0	./.	0/0	0/0
Cq8A	52988676	Cq8A:52988676	C	T	24020.1	PASS	.	GT	0/0	0/0	1/1	0/0	0/0	0/0	0/0	0/1	0/0	0/0	0/0	0/0	0|0	0/0	0/0	0/0	0|0	0/0	0/0	./.	0/0	0/0	0/0	0/0	0/0	./.	0/0	0|0	0/0	0/0	0|0	0/0	0/0	0/0	0/1	0/0	0/0	0/0	0/0	0/0	.|.	0/0	0/0	0/0	0/0	0|0	0/0	0/0	0/0	0/0	0/0	0/0	0/0	0/0	./.	0/0	0/0
Cq8A	52988734	Cq8A:52988734	T	G	74808.8	PASS	.	GT	0/0	0/0	1/1	0/0	0/0	0/0	0/0	0/1	0/1	0/0	0/0	1/1	0|0	0/0	0/0	0/0	0|0	0/0	0/0	0/0	1/1	1/1	0/1	0/1	0/0	./.	./.	0|0	0/0	0/0	1|1	0/1	0/0	0/0	0/1	1/1	1/1	0/0	0/0	0/0	.|.	1/1	1/1	0/0	0/0	0|0	0/0	0/1	0/0	0/0	0/0	0/0	0/0	0/0	./.	0/0	0/0
Cq8A	52999444	Cq8A:52999444	G	A	8116.37	PASS	.	GT	0/0	0/0	0/0	0/0	0/0	0/0	0/0	0/0	0/0	0/0	0/0	0/0	0|0	0/0	0/0	0/0	0|0	0/0	0/0	0/0	0/0	0/0	0/0	./.	0/0	./.	./.	0|0	1/1	0/0	0|0	0/0	0/0	0/0	0/0	0/0	0/0	0/0	0/0	0/1	0|0	0/0	./.	0/0	0/0	0|0	0/0	0/0	0/0	0/0	0/0	0/0	0/0	0/0	0/0	0/0	0/0
Cq8A	53026754	Cq8A:53026754	C	T	157435	PASS	.	GT	0/0	1/1	1/1	1/1	0/0	0/0	0/0	0/1	1/1	0/1	1/1	1/1	0|0	1/1	0/0	./.	1|1	0/0	0/0	1/1	1/1	1/1	./.	0/1	0/0	1/1	./.	0|0	./.	0/0	1|1	1/1	1/1	1/1	0/1	1/1	1/1	1/1	1/1	0/1	0|0	./.	1/1	1/1	0/0	0|0	1/1	1/1	./.	0/0	1/1	0/1	0/0	0/0	./.	./.	0/0
Cq8A	53033954	Cq8A:53033954	C	T	847.9	PASS	.	GT	0/0	0/0	0/0	0/0	0/0	0/0	0/0	0/0	0/0	0/0	0/0	0/0	0|0	0|1	0/0	0/0	0|0	0/0	0/0	0/0	0/0	0/0	0/0	0/0	0/0	0/0	0/0	0|0	0/0	0/0	0|0	0/0	0/0	0/0	0/0	0/0	0/0	0/0	0/0	./.	0|0	0/0	0/0	0/0	./.	0|0	0/0	0/0	0/0	0/0	0/0	0/0	0/0	0/0	./.	./.	0/0
Cq8A	53035781	Cq8A:53035781	G	A	350.48	PASS	.	GT	0/0	0/0	0/0	0/0	0/1	0/0	0/0	0/0	0/0	0/0	0/0	0/0	0|0	0|0	./.	0/0	0|0	0/0	0/0	0/0	0/0	0/0	0/0	0/0	0/0	0/0	0/0	0|0	0/0	0/0	0|0	./.	./.	./.	0/0	0/0	0/0	0/0	0/0	./.	0|0	0/0	0/0	0/0	0/0	0|0	0/0	0/0	0/0	0/0	./.	0/0	0/0	0/0	./.	./.	0/0
Cq8A	53036303	Cq8A:53036303	C	T	4957.1	PASS	.	GT	0/0	0/0	0/0	0/0	0/0	0/0	0/0	0/0	0/0	0/0	./.	0/0	0|0	0|0	0/0	0/0	0|0	./.	0/0	0/0	0/0	0/0	0/0	0/0	./.	./.	0/0	0|0	0/0	0/0	0|0	./.	./.	0/0	0/1	0/0	0/0	0/0	0/0	0/0	.|.	0/0	0/0	0/0	0/0	.|.	0/0	0/0	./.	0/0	0/0	0/0	./.	0/0	./.	0/0	0/0
Cq8A	53060468	Cq8A:53060468	C	T	42261.3	PASS	.	GT	0/0	1/1	0/0	1/1	0/0	0/0	./.	0/0	0/0	1/1	1/1	0/0	0|0	1|1	./.	1/1	1|1	./.	0/0	1/1	0/0	./.	0/0	0/0	0/0	./.	1/1	0|0	0/0	./.	0|0	1/1	1/1	1/1	0/0	0/0	./.	1/1	1/1	./.	.|.	0/0	0/0	1/1	0/0	0|0	1/1	0/1	1/1	0/0	1/1	1/1	0/0	./.	0/0	./.	0/0
Cq8A	53135001	Cq8A:53135001	T	C	82.18	PASS	.	GT	0/0	0/0	0/0	./.	0/0	0/0	0/0	0/0	0/0	0/0	0/0	0/0	0|0	0|0	0/0	0/0	0|0	0/0	0/0	0/0	0/0	0/0	0/0	0/0	0/0	0/0	0/0	0/1	0/0	0/0	0|0	0/0	0/0	./.	0/0	0/0	0/0	0/0	0/0	./.	0|0	./.	0/0	0/0	0/0	0|0	0/0	0/0	0/0	0/0	0/0	0/0	./.	0/0	0/0	0/0	0/0
Cq8A	53176201	Cq8A:53176201	G	T	4898.45	PASS	.	GT	0/0	0/0	0/0	./.	0/0	0/0	0/0	0/0	0/0	0/0	0/0	0/0	.|.	.|.	./.	0/0	0|0	0/0	0/0	./.	0/0	0/0	0/0	0/0	0/0	./.	0/0	0/0	0/0	0/0	0|0	0/0	0/0	./.	0/0	0/0	0/0	0/0	0/0	./.	.|.	0/0	0/0	0/0	./.	0|0	0/0	0/1	0/0	0/0	0/0	0/0	1/1	0/0	0/0	./.	0/0
Cq8A	53176220	Cq8A:53176220	A	T	1844.88	PASS	.	GT	0/0	0/0	0/0	./.	0/0	0/0	./.	0/0	0/0	0/0	0/0	0/0	0|0	.|.	./.	0/0	0|0	0/0	0/0	0/0	0/0	0/0	0/0	0/0	0/0	./.	0/0	0/0	0/0	0/0	0|0	0/0	./.	./.	0/0	0/0	0/0	0/0	0/0	./.	.|.	0/0	0/0	1/1	./.	0|0	0/0	0/0	0/0	0/0	0/0	0/0	0/0	0/0	0/0	./.	0/0
Cq8A	53246397	Cq8A:53246397	G	T	247.94	PASS	.	GT	0/0	0/0	./.	0/0	0/0	0/0	0/0	0/0	0/0	0/0	0/0	0/0	0|0	0|0	0/0	0/0	0|0	0/0	0/0	0/0	0/0	./.	0/0	0/0	0/0	0/0	0/0	0/0	0/0	./.	0|0	0/0	0/0	0/0	0/0	0/0	0/0	0/0	0/0	0/0	.|.	0/0	0/0	0/0	0/0	0|0	0/0	0/0	0/0	0/0	./.	./.	0/0	./.	./.	0/0	0/1
Cq8A	53273668	Cq8A:53273668	G	A	80676.5	PASS	.	GT	0/1	1/1	0/0	0/0	0/0	1/1	0/0	0/0	./.	1/1	0/0	0/0	1|1	1|1	./.	1/1	1|1	0/0	0/0	0/0	0/0	1/1	0/1	1/1	./.	1/1	0/0	0/0	0/0	./.	1|1	1/1	0/0	./.	0/1	1/1	1/1	0/0	0/0	./.	0|0	1/1	0/0	0/0	1/1	0|0	0/0	0/1	./.	0/0	./.	1/1	1/1	0/1	./.	./.	0/0
Cq8A	53278442	Cq8A:53278442	A	G	161982	PASS	.	GT	0/1	1/1	1/1	1/1	0/0	./.	0/0	1/1	0/1	./.	1/1	1/1	1|1	1|1	0/0	./.	1|1	./.	0/0	1/1	1/1	1/1	1/1	1/1	1/1	./.	1/1	0/0	0/0	1/1	1|1	1/1	1/1	./.	1/1	1/1	1/1	1/1	1/1	./.	0|0	1/1	./.	1/1	1/1	0|0	1/1	1/1	./.	0/0	1/1	1/1	1/1	./.	1/1	0/1	0/1
Cq8A	53300634	Cq8A:53300634	G	A	43092.2	PASS	.	GT	0/0	1/1	1/1	./.	0/0	0/0	0/0	0/0	0/0	1/1	1/1	0/0	0|0	1|1	0/0	1/1	0|0	0/0	0/0	0/0	0/0	0/0	0/1	0/0	0/0	./.	0/0	0/0	0/0	0/0	0|0	./.	0/0	1/1	0/1	0/0	0/0	0/0	0/0	0/0	.|.	0/0	0/0	0/0	0/0	0|0	0/0	0/1	0/0	0/0	./.	1/1	0/0	0/0	0/0	0/0	0/0
Cq8A	53300708	Cq8A:53300708	T	C	40057.3	PASS	.	GT	0/0	0/0	0/0	./.	0/0	0/0	0/0	0/0	0/0	0/0	0/0	0/0	.|.	0|0	0/0	0/0	0|0	0/0	0/0	0/1	0/0	0/0	0/0	0/0	0/1	0/0	1/1	0/0	0/0	./.	0|0	0/0	1/1	0/0	0/0	0/0	./.	1/1	1/1	0/0	0|0	0/0	0/0	1/1	0/0	0|0	1/1	0/0	0/0	0/0	./.	0/0	0/0	0/0	0/0	0/0	0/1
Cq8A	53300911	Cq8A:53300911	G	T	37051.6	PASS	.	GT	0/0	0/0	0/0	./.	0/0	0/0	0/0	1/1	0/0	./.	0/0	0/0	0|0	0|0	0/0	0/0	.|.	0/0	./.	0/0	0/0	1/1	0/1	0/1	0/0	1/1	./.	0/0	0/0	0/0	1|1	0/0	0/0	0/0	0/0	0/0	0/0	0/0	0/0	./.	0|0	./.	0/0	0/0	0/0	0|0	0/0	0/1	0/0	./.	0/0	0/0	0/1	./.	./.	0/0	0/0
Cq8A	53308066	Cq8A:53308066	G	A	171.91	PASS	.	GT	0/0	0/0	./.	./.	0/0	0/0	0/0	0/0	0/0	0/0	0/0	0/0	0|0	0|0	0/0	0/0	0|0	0/0	0/0	0/0	0/0	0/0	0/0	0/0	0/0	./.	./.	0/0	0/0	0/0	.|.	./.	0/0	0/0	0/0	0/0	0/0	0/0	0/0	./.	0|0	0/0	0/0	0/0	./.	0|0	0/0	0/0	0/0	0/0	0/0	0/0	0/0	0/0	0/1	0/0	./.
Cq8A	53308613	Cq8A:53308613	C	T	2712.9	PASS	.	GT	0/0	0/0	0/0	0/0	0/0	0/0	0/0	0/0	0/0	0/0	0/1	0/0	0|0	0|0	0/0	0/0	0|0	0/0	0/0	0/0	0/0	0/0	0/0	0/0	0/0	./.	0/0	./.	0/0	0/0	.|.	0/0	0/0	0/0	0/0	0/0	./.	0/0	0/0	0/0	.|.	0/0	0/0	0/0	0/0	0|0	0/0	./.	0/0	./.	./.	0/0	0/0	./.	./.	0/0	0/0
Cq8A	53310563	Cq8A:53310563	G	A	5154.64	PASS	.	GT	0/0	0/0	0/0	./.	0/0	0/0	0/0	0/0	0/0	0/0	0/0	0/0	0|0	0|0	0/0	0/0	0|0	0/0	0/0	0/0	0/0	./.	0/0	0/0	0/0	./.	./.	0/0	./.	0/1	.|.	0/0	0/0	0/0	0/0	0/0	0/0	0/0	./.	0/0	0|0	0/0	0/0	0/0	./.	0|0	0/0	0/0	./.	0/0	0/0	0/0	0/0	0/0	0/0	0/0	0/0
Cq8A	53324955	Cq8A:53324955	G	A	111094	PASS	.	GT	1/1	1/1	0/0	./.	0/1	1/1	./.	1/1	1/1	1/1	0/0	1/1	.|.	1|1	0/1	1/1	1|1	0/0	0/0	1/1	1/1	0/0	0/1	0/1	1/1	0/0	1/1	0/0	0/0	1/1	0|0	1/1	1/1	1/1	0/1	1/1	1/1	1/1	1/1	./.	0|0	0/0	1/1	1/1	1/1	0|0	1/1	0/1	./.	0/0	1/1	0/1	0/0	1/1	./.	1/1	0/0
Cq8A	53327117	Cq8A:53327117	G	C	47695.3	PASS	.	GT	0/0	0/0	1/1	./.	./.	0/0	0/0	0/0	0/0	0/0	1/1	./.	0|0	0|0	0/0	0/1	0|0	0/0	0/0	0/0	0/0	1/1	0/1	0/1	0/0	./.	0/0	0/0	0/0	./.	0/1	0/0	0/0	./.	0/1	0/0	0/0	0/0	0/0	./.	0|0	0/1	./.	0/0	0/0	0|0	0/1	0/1	./.	0/0	0/0	0/0	1/1	0/0	./.	0/0	0/0
Cq8A	53329172	Cq8A:53329172	T	C	14094.9	PASS	.	GT	0/0	0/0	1/1	./.	0/0	0/0	0/0	./.	0/0	0/0	./.	0/0	0|0	0|0	0/0	0/0	0|0	0/0	0/0	0/0	0/0	0/0	0/0	0/0	./.	0/0	0/0	0/0	0/0	0/0	0/0	0/0	0/0	0/0	0/1	0/0	0/0	0/0	0/0	./.	.|.	0/0	0/0	./.	./.	0/1	./.	0/0	0/0	0/0	0/0	0/0	0/0	0/0	0/0	0/0	0/0
Cq8A	53377408	Cq8A:53377408	G	A	489.36	PASS	.	GT	0/0	0/0	0/0	./.	0/0	0/0	0/0	0/0	0/0	0/0	./.	0/0	.|.	0|0	0/0	0/0	0|0	0/0	0/0	0/0	0/0	0/0	0/0	0/0	0/1	./.	0/0	0/0	0/0	0/0	0/0	0/0	0/0	0/0	0/0	0/0	0/0	0/0	0/0	0/0	0|0	0/0	0/0	0/0	0/0	0/0	0/0	./.	0/0	0/0	0/0	0/0	0/0	0/0	./.	0/0	0/0
Cq8A	53377443	Cq8A:53377443	T	G	147786	PASS	.	GT	0/1	1/1	1/1	./.	0/0	1/1	0/0	0/0	1/1	0/0	./.	1/1	1|1	0|0	0/0	0/1	1|1	0/0	0/0	1/1	1/1	1/1	0/0	1/1	1/1	./.	1/1	0/0	0/0	1/1	1/1	1/1	0/0	0/0	0/1	0/0	1/1	1/1	1/1	0/0	.|.	1/1	1/1	1/1	./.	0/0	1/1	./.	0/1	0/0	0/0	0/0	1/1	1/1	1/1	1/1	0/0
Cq8A	53378768	Cq8A:53378768	C	A	8534.33	PASS	.	GT	0/0	0/0	0/0	./.	0/0	0/0	0/0	0/0	./.	./.	0/0	0/0	0|0	.|.	0/0	0/0	0|0	0/0	0/0	0/0	0/0	0/0	0/0	0/0	0/0	./.	0/0	0/0	0/0	0/0	0/0	0/0	0/0	./.	0/0	0/0	0/0	0/0	0/0	0/0	0|0	0/0	./.	0/0	0/0	0/0	0/0	./.	0/0	0/0	0/0	0/0	0/0	0/0	./.	0/1	./.
Cq8A	53396966	Cq8A:53396966	C	T	14521.8	PASS	.	GT	0/0	0/0	./.	0/0	0/0	0/0	1/1	0/0	./.	0/0	0/0	0/0	.|.	.|.	0/0	0/0	0|0	0/0	1/1	0/0	0/0	0/0	0/0	./.	./.	./.	0/0	0/0	./.	0/0	0/0	0/0	0/0	0/0	0/0	0/0	0/0	0/0	0/0	0/1	.|.	0/0	0/0	0/0	0/0	0/0	0/0	0/0	0/0	1/1	0/0	0/0	0/0	0/0	./.	0/0	0/0
Cq8A	53400711	Cq8A:53400711	G	A	144.82	PASS	.	GT	0/0	0/0	0/0	0/0	0/0	0/0	0/0	0/0	0/0	0/0	./.	0/0	0|0	0|0	0/0	0/0	0|0	0/0	0/0	0/0	0/0	0/0	0/0	0/0	0/0	0/0	./.	0/0	0/0	./.	0|1	0/0	0/0	./.	0/0	0/0	./.	0/0	0/0	./.	0|0	./.	0/0	0/0	0/0	0/0	0/0	./.	./.	0/0	0/0	0/0	0/0	0/0	./.	0/0	0/0
Cq8A	53401044	Cq8A:53401044	A	G	233.14	PASS	.	GT	0/0	0/0	./.	0/0	0/0	0/0	0/0	0/0	0/0	0/0	0/0	0/0	.|.	0|0	0/0	0/0	0|0	0/0	0/0	0/0	0/0	0/0	0/0	0/1	0/0	0/0	./.	0/0	0/0	0/0	0|0	0/0	0/0	0/0	0/0	0/0	0/0	0/0	0/0	0/0	0|0	0/0	0/0	0/0	0/0	0/0	0/0	0/0	0/0	0/0	./.	0/0	0/0	0/0	./.	0/0	./.
Cq8A	53406225	Cq8A:53406225	G	A	1701.98	PASS	.	GT	0/0	0/1	0/0	0/0	0/0	0/0	0/0	0/0	0/0	0/0	0/0	0/0	0|0	0|0	./.	0/0	0|0	0/0	0/0	0/0	0/0	0/0	0/0	0/0	0/0	./.	0/0	./.	0/0	./.	0|0	0/0	0/0	0/0	0/0	0/0	0/0	0/0	./.	0/0	0|0	0/0	0/0	0/0	0/0	0/0	0/0	0/0	0/0	0/0	0/0	./.	./.	0/0	./.	0/0	0/0
Cq8A	53406285	Cq8A:53406285	G	C	56923	PASS	.	GT	0/0	0/0	0/0	0/0	0/0	0/0	1/1	1/1	1/1	0/0	0/0	1/1	0|0	0|0	./.	0/0	0|0	0/0	1/1	0/0	1/1	./.	0/0	0/0	0/0	./.	./.	0/1	./.	0/0	0/1	0/0	0/0	0/0	0/0	1/1	./.	0/0	./.	0/1	0|0	0/0	1/1	0/0	0/0	0/0	0/0	0/0	0/0	1/1	0/0	./.	./.	0/0	./.	0/0	0/0
Cq8A	53436126	Cq8A:53436126	G	A	3727.18	PASS	.	GT	0/0	0/0	0/0	0/0	0/0	./.	./.	0/0	0/0	0/0	0/0	0/0	0|0	0|0	0/0	0/0	0|0	0/0	0/0	0/0	0/0	0/0	0/0	0/0	0/0	0/0	0/0	0/0	0/0	0/0	0/0	0/0	0/0	0/0	0/1	0/0	0/0	0/0	0/0	./.	0|0	0/0	./.	0/0	0/0	0/0	0/0	0/0	0/1	0/0	0/0	0/0	0/0	0/0	0/0	./.	0/0
Cq8A	53438046	Cq8A:53438046	A	C	37586.7	PASS	.	GT	0/0	0/0	0/0	./.	0/0	0/0	1/1	0/0	0/0	1/1	0/0	0/0	0|0	1|1	0/0	1/1	0|0	0/0	1/1	0/0	0/0	0/0	0/1	0/0	0/0	0/0	0/0	0/0	0/0	0/0	0/0	0/0	1/1	./.	0/0	0/0	0/0	0/0	0/0	0/1	0|0	0/0	0/0	0/0	0/0	0/0	0/0	0/0	0/0	./.	1/1	1/1	0/0	./.	./.	0/0	0/0
Cq8A	53438087	Cq8A:53438087	C	T	39230.8	PASS	.	GT	0/0	0/0	1/1	./.	0/0	0/0	0/0	0/0	0/0	./.	0/0	0/0	0|0	0|0	0/0	0/0	0|0	0/0	0/0	0/0	0/0	1/1	0/1	0/1	0/0	0/1	0/0	0/0	0/0	0/0	1/1	0/0	0/0	./.	0/0	0/0	./.	0/0	0/0	0/0	0|0	1/1	0/0	0/0	0/0	0/0	0/0	0/1	0/0	0/0	0/0	0/0	0/0	./.	./.	./.	0/0
Cq8A	53446830	Cq8A:53446830	C	T	4724.48	PASS	.	GT	0/0	0/0	./.	./.	./.	0/0	0/0	0/0	0|1	0/0	0/0	0/0	0|0	0|0	0/0	0/0	0|0	0/0	0/0	0/0	0|1	0/0	0|1	0/0	0/0	./.	0/0	0/0	0/0	0/0	0/0	0/0	0/0	0/0	0|1	0/0	0|1	0/0	0/0	./.	0|0	0/0	0/0	0/0	0/0	0/0	0/0	0/0	0/0	0/0	./.	0/0	0|1	0/0	./.	0/0	0/0
Cq8A	53446832	Cq8A:53446832	C	T	10581	PASS	.	GT	0/1	0/0	./.	./.	./.	0/0	0/1	0/0	0|1	0/0	0/0	0/0	0/1	0|0	0/0	0/1	0|0	0/0	./.	0/0	0|1	0/0	0|1	0/0	0/1	./.	0/1	0/0	0/0	0/0	0/0	0/0	0/0	0/0	0|1	0/0	0|1	0/0	0/1	./.	0|0	0/0	0/0	0/1	0/0	0/0	0/0	0/0	0/1	0/0	./.	0/1	0|1	0/1	./.	0/0	0/0
Cq8A	53447062	Cq8A:53447062	A	T	48639.8	PASS	.	GT	0/1	0/1	0/0	./.	./.	0/1	0/1	0/1	0/1	0/1	0/1	0/1	0/1	0/1	0/0	0/1	0/1	./.	./.	./.	0/1	0/0	0/1	0/1	0/1	0/0	0/1	0/0	0/1	0/1	0/0	0/1	./.	0/1	0/1	0/1	0/1	0/1	0/0	./.	.|.	0/1	./.	0/1	0/0	0/0	0/1	0/0	0/1	0/0	0/1	0/1	0/1	0/1	./.	0/0	0/0
Cq8A	53451372	Cq8A:53451372	C	A	2410.74	PASS	.	GT	0/0	0/0	./.	0/0	1/1	0/0	0/0	0/0	0/0	0/0	0/0	./.	0/0	0/0	0/0	0/0	0/0	0/0	0/0	0/0	0/0	0/0	0/0	0/0	0/0	./.	./.	0/0	0/0	0/0	0/0	0/0	0/0	./.	0/0	0/0	0/0	./.	0/0	./.	.|.	0/0	./.	0/0	0/0	0/0	0/0	0/0	0/0	0/0	0/0	0/0	0/0	./.	./.	0/0	0/0
Cq8A	53464705	Cq8A:53464705	G	A	103145	PASS	.	GT	./.	0/0	1/1	./.	0/0	1/1	0/0	1/1	1/1	0/0	./.	1/1	./.	0/0	0/0	0/0	1/1	0/0	0/0	0/0	1/1	0/1	0/1	1/1	1/1	1/1	0/0	0/0	0/0	1/1	1/1	0/0	0/1	0/0	0/1	1/1	1/1	1/1	0/0	0/0	0|0	1/1	0/1	0/0	1/1	./.	1/1	0/1	1/1	0/1	0/0	0/0	1/1	0/1	0/1	1/1	0/0
Cq8A	53469536	Cq8A:53469536	G	T	10044.8	PASS	.	GT	./.	0/0	0/0	./.	0/0	0/0	./.	0/0	0/0	0/0	0/0	0/0	1/1	0/0	./.	0/0	0/0	0/0	./.	0/0	0/0	0/0	0/0	0/1	0/0	0/0	./.	0/0	0/0	./.	0/0	0/0	0/0	0/0	0/1	0/0	0/0	1/1	0/0	./.	0|0	0/0	0/0	0/0	0/0	0/0	1/1	0/0	1/1	0/0	0/0	0/0	./.	0/0	./.	./.	0/0
Cq8A	53480796	Cq8A:53480796	C	T	1039.27	PASS	.	GT	0/0	0/0	0/0	./.	0/0	0/0	0/0	0/0	0/0	0/0	0/0	./.	0/0	0/0	0/0	0/0	0/0	0/0	0/0	0/0	./.	./.	0/0	0/0	0/0	./.	0/0	0/0	0/0	0/0	0/0	0/0	0/0	0/0	0/0	0/0	0/0	1/1	./.	./.	0|0	./.	0/0	0/0	0/0	0/0	0/0	./.	./.	0/0	0/0	0/0	0/0	0/0	0/0	0/0	0/0
Cq8A	53484651	Cq8A:53484651	C	T	65382.3	PASS	.	GT	1/1	1/1	0/0	1/1	0/0	1/1	0/0	./.	0/0	1/1	0/1	./.	1/1	1/1	0/0	1/1	1/1	./.	0/0	1/1	0/0	0/0	0/1	0/0	1/1	./.	./.	0/0	0/0	1/1	0/0	1/1	1/1	1/1	0/1	0/0	0/0	1/1	./.	0/0	.|.	./.	./.	1/1	./.	0/0	1/1	0/0	1/1	0/0	./.	1/1	0/0	0/1	0/0	1/1	0/0
Cq8A	53488138	Cq8A:53488138	T	A	14051.4	PASS	.	GT	0/0	0/0	1/1	0/0	./.	0/0	0/0	0/0	0/0	0/0	0/0	0/0	0/0	0/0	./.	0/0	0/0	./.	0/0	0/1	0/0	./.	0/0	0/0	./.	0/0	0/0	0/0	0/0	0/0	0/0	0/0	0/0	0/0	0/0	0/0	0/0	0/0	0/0	./.	.|.	0/0	0/0	0/0	0/0	0/0	0/0	0/0	0/0	0/0	0/0	0/0	0/0	0/0	0/0	0/0	0/0
Cq8A	53488581	Cq8A:53488581	C	T	4718.48	PASS	.	GT	0/0	0/0	0/0	0/0	0/0	0/0	0/0	0/0	0/0	./.	0/0	0/0	0/0	0/0	./.	0/0	0/0	0/0	0/0	0/0	0/0	0/0	0/0	0/0	0/0	./.	0/0	0/0	0/0	0/0	0/0	0/0	./.	0/0	0/1	0/0	0/0	0/0	./.	./.	.|.	0/0	0/0	0/0	0/0	0/0	./.	0/0	0/0	0/0	0/0	0/0	0/0	0/0	./.	0/0	./.
Cq8A	53491201	Cq8A:53491201	G	A	1041.12	PASS	.	GT	0/0	0/0	0/0	./.	0/0	0/0	./.	0/0	0/0	0/0	0/0	./.	0/0	0/0	0/0	0/0	0/0	0/0	0/0	0/0	0/0	0/0	0/0	0/0	0/0	0/0	0/0	0/0	0/0	0/0	0|1	0/0	0/0	./.	0/0	0/0	0/0	0/0	0/0	./.	0|0	0/0	0/0	./.	0/0	0/0	0/0	0/0	0/0	./.	0/0	0/0	0/0	0/0	./.	0/0	0/0
Cq8A	53492376	Cq8A:53492376	C	G	11936.8	PASS	.	GT	./.	0/0	0/0	./.	0/0	0/0	0/0	0/0	0/0	0/0	./.	0/0	./.	0/0	0/0	./.	0/0	0/0	0/0	0/0	0/0	0/0	0/0	0/0	./.	./.	0/0	0/0	0/0	0/0	0|0	0/0	0/0	0/0	0/0	1/1	0/0	0/0	0/0	./.	0|0	0/0	0/0	0/0	0/0	0/0	0/0	0/0	./.	0/0	./.	0/0	0/0	0/0	0/0	0/0	0/0
Cq8A	53492390	Cq8A:53492390	T	C	71851.6	PASS	.	GT	./.	0/0	0/0	./.	./.	0/0	0/0	1/1	1/1	0/0	./.	1/1	./.	0/0	0/0	./.	0/0	0/0	0/0	0/0	1/1	1/1	0/1	0/1	0/1	./.	0/1	0/0	0/0	0/0	1|1	0/0	0/0	0/0	0/0	1/1	./.	0/0	0/0	./.	0|0	1/1	1/1	0/0	0/0	0/0	0/0	0/1	./.	0/0	0/0	0/0	1/1	0/0	1/1	./.	0/0
Cq8A	53492436	Cq8A:53492436	G	A	532.87	PASS	.	GT	0/0	0/0	0/0	./.	0/0	0/0	0/0	0/0	0/0	0/0	./.	0/0	0/0	0/0	0/0	0/0	0/0	0/0	0/0	0/0	0/0	0/0	0/0	0/0	0/0	0/0	0/0	0/0	0/0	0/0	0|0	0/0	0/0	0/0	0/0	0/0	./.	0/0	0/0	./.	.|.	0/0	0/0	1/1	0/0	0/0	0/0	0/0	./.	0/0	./.	0/0	0/0	0/0	0/0	./.	0/0
Cq8A	53516518	Cq8A:53516518	G	A	15510.1	PASS	.	GT	0/0	0/0	./.	./.	0/0	0/0	./.	0/0	0/0	0/0	0/0	0/0	0/0	0/0	./.	0/0	0/0	0/0	0/0	0/0	0/0	0/0	0/0	0/0	0/0	./.	./.	0/0	0/0	0/0	0|0	0/0	0/0	./.	0/0	0/0	0/0	0/0	0/0	./.	0|0	0/0	0/0	0/0	0/0	0/0	0/0	0/0	./.	0/0	0/0	0/0	0/0	0/0	./.	0/1	0/0
Cq8A	53524909	Cq8A:53524909	T	C	15820.3	PASS	.	GT	./.	0/1	0/0	1/1	0/0	./.	0/0	0/1	0/0	0/1	0/1	0/0	0/0	0/1	0/0	0/1	0/1	0/0	0/0	0/0	0/0	0/0	0/1	0/0	0/1	./.	./.	0/0	0/0	0/1	0/1	0/1	0/1	0/1	0/0	0/0	0/0	0/1	0/1	./.	0|0	0/1	./.	0/1	0/1	0/0	./.	0/1	0/1	0/0	0/1	0/0	0/0	0/0	0/0	0/1	0/0
Cq8A	53526227	Cq8A:53526227	C	T	88242.4	PASS	.	GT	0/0	1/1	0/0	./.	0/0	0/0	0/0	0/1	1/1	0/0	0/0	./.	0/0	0/0	0/0	0/0	0/0	0/0	0/0	1/1	1/1	0/1	./.	0/1	0/0	1/1	0/1	0/0	0/0	0/0	1/1	./.	./.	0/0	0/0	1/1	1/1	0/0	1/1	0/0	.|.	1/1	0/1	1/1	0/0	0/0	0/0	0/1	0/0	0/0	./.	0/0	1/1	./.	1/1	./.	./.
Cq8A	53531087	Cq8A:53531087	C	T	9446.39	PASS	.	GT	0/0	./.	0/0	0/0	0/0	0/0	0/0	0/0	0/0	0/0	0/0	./.	0/0	0/0	./.	0/0	0/0	0/1	0/0	0/0	0/0	0/0	0/0	0/0	0/0	0/0	./.	1/1	0/0	./.	0/0	0/0	0/0	./.	0/0	0/0	0/0	0/0	0/0	./.	1|1	0/0	0/0	0/0	0/0	./.	0/0	0/0	./.	0/0	./.	0/0	0/0	0/0	0/0	0/0	0/0
Cq8A	53537469	Cq8A:53537469	G	T	171.07	PASS	.	GT	0/0	0/0	0/0	./.	0/0	0/0	0/0	0/0	0/0	0/0	0/0	0/0	0/0	0/0	0/0	0/0	0/0	0/0	0/1	0/0	0/0	0/0	./.	0/0	0/0	0/0	0/0	0/0	0/0	0/0	0/0	0/0	0/0	0/0	./.	0/0	0/0	0/0	0/0	./.	.|.	0/0	0/0	0/0	0/0	0/0	0/0	0/0	0/0	0/0	0/0	0/0	0/0	0/0	0/0	./.	0/0
Cq8A	53545801	Cq8A:53545801	A	G	7808.08	PASS	.	GT	./.	0/0	0/0	./.	0/0	0/0	./.	0/0	0/0	0/0	0/0	0/0	0/0	0/0	0/0	0/0	0/0	0/0	0/0	0/0	0/0	0/0	0/0	0/1	0/0	./.	0/0	0/0	0/0	./.	0/0	0/0	0/0	0/0	0/0	0/0	0/0	0/0	0/0	./.	0|0	0/0	0/0	0/0	./.	0/0	0/0	0/0	./.	0/0	0/0	0/0	1/1	0/0	./.	0/0	./.
Cq8A	53549763	Cq8A:53549763	T	G	19684.9	PASS	.	GT	0/1	0/0	0/0	./.	0/0	1/1	0/0	0/0	0/0	0/0	./.	0/0	1/1	0/0	./.	./.	1/1	0/0	0/0	0/0	0/0	0/0	0/0	0/0	1/1	./.	0/0	0/0	0/0	1/1	0/0	0/0	0/0	0/0	0/1	0/0	0/0	1/1	0/0	0/0	0|0	0/0	0/0	0/0	0/1	0/0	1/1	0/0	./.	0/0	./.	0/0	0/0	0/1	./.	1/1	0/0
Cq8A	53549832	Cq8A:53549832	C	A	398.84	PASS	.	GT	0/0	0/0	0/0	./.	0/0	0/0	0/0	1/1	0/0	0/0	0/0	0/0	0/0	0/0	0/0	0/0	0/0	0/0	0/0	0/0	0/0	0/0	0/0	0/0	0/0	0/0	./.	0/0	0/0	0/0	0/0	./.	0/0	0/0	0/0	0/0	0/0	0/0	0/0	0/0	.|.	0/0	0/0	0/0	0/0	0/0	0/0	0/0	./.	0/0	./.	./.	0/0	./.	./.	0/0	0/0
Cq8A	53551659	Cq8A:53551659	G	T	136.98	PASS	.	GT	0/0	0/0	./.	./.	0/0	0/0	0/0	0/0	0/0	0/0	0/0	0/0	./.	0/0	./.	0/0	0/0	0/0	0/0	0/0	0/0	./.	0/0	0/0	0/0	0/0	0/0	0/0	0/0	0|1	0/0	0/0	0/0	./.	0/0	0/0	0/0	0/0	0/0	./.	0|0	0/0	0/0	0/0	0/0	0/0	./.	0/0	0/0	0/0	0/0	0/0	0/0	0/0	./.	./.	0/0
Cq8A	53558301	Cq8A:53558301	C	T	3614.7	PASS	.	GT	0/0	0/0	0/0	./.	0/0	0/0	0/0	0/0	0/0	0/0	0/0	./.	0/0	0/0	0/0	0/0	0/0	0/0	0/0	0/0	0/0	./.	./.	0/0	0/0	./.	./.	0/0	./.	0|0	0/0	0/0	0/0	0/0	0/1	0/0	0/0	0/0	0/0	./.	0|0	0/0	0/0	0/0	0/0	0/0	0/0	0/0	0/0	0/0	0/0	0/0	0/0	0/0	./.	0/0	0/0
Cq8A	53558955	Cq8A:53558955	C	A	60.12	PASS	.	GT	0/1	0/0	0/0	./.	0/0	0/0	./.	0/0	0/0	0/0	0/0	0/0	0/0	0/0	0/0	0/0	0/0	./.	0/0	0/0	0/0	0/0	0/0	0/0	0/0	0/0	0/0	0/0	0/0	0|0	./.	0/0	0/0	0/0	0/0	0/0	0/0	0/0	0/0	./.	.|.	0/0	0/0	0/0	0/0	0/0	0/0	0/0	0/0	0/0	0/0	0/0	0/0	0/0	0/0	0/0	0/0
Cq8A	53573870	Cq8A:53573870	A	T	1607.15	PASS	.	GT	0/0	0/0	0/0	./.	0/0	0/1	0/0	0/0	0/0	0/0	0/0	0/0	./.	./.	0/0	0/0	0/0	0/0	./.	0/0	0/0	0/0	0/0	0/0	0/0	0/0	0|1	0/0	0/0	0|0	0/0	0/0	0/0	0/0	0/1	0/0	0/0	0/0	0/0	0/0	0|0	0/0	0/0	0/0	0/0	0/0	0/0	./.	0/0	0/0	0/0	0/0	0/1	0/0	0/0	0/0	0/0
Cq8A	53575430	Cq8A:53575430	T	A	5799.08	PASS	.	GT	0/0	0|1	0/0	0/0	0/0	0/0	0/0	0|1	./.	0/1	0/1	0/0	0/0	0/0	0/0	0|1	0/0	0/0	0/0	0/0	0/0	0/0	./.	0/0	0|1	0/0	.|.	0/0	0/0	0|0	0/0	0/1	0/1	./.	0/0	0/0	0/0	0/0	0|1	./.	0|0	./.	./.	0/0	0/0	0/0	0|1	0/1	0/0	0/0	0|1	0/0	0/0	0/0	0/0	0/0	./.
Cq8A	53575817	Cq8A:53575817	G	A	1096.12	PASS	.	GT	0/0	0|0	0/0	./.	0/0	0|1	0/0	0|0	0/0	0/0	0/0	0/0	./.	0/0	0/0	0|0	0/0	0/0	0/0	0/0	0/0	0/0	0/0	0/0	.|.	./.	0|1	0/0	0/0	0|0	./.	./.	./.	0/0	0/0	0/0	0/0	0/0	0|0	./.	.|.	0/0	0/0	0/0	0/0	0/0	0|0	0/0	0/0	./.	0|0	0/0	0/0	0|1	0/0	0/0	0/0
Cq8A	53576586	Cq8A:53576586	C	T	62.84	PASS	.	GT	./.	0|0	0/0	./.	0/0	0|0	0/0	0|0	0/0	0/0	./.	0/0	0/0	0/0	./.	0|0	0/0	0/0	0/0	0/0	0/0	0/0	./.	0/0	0|0	./.	.|.	0/0	0/1	.|.	0/0	./.	0/0	0/0	0/0	0/0	0/0	0/0	0|0	./.	0|0	0/0	0/0	0/1	0/0	0/0	0|0	0/0	0/0	0/0	0|0	0/0	0/0	0|0	./.	0/0	0/0
Cq8A	53587237	Cq8A:53587237	A	T	9950.47	PASS	.	GT	0/0	0|0	1/1	./.	0/0	0|0	0/0	0|0	0/0	0/0	0/0	0/0	0/0	0/0	./.	0|0	./.	./.	./.	0/0	0/0	0/0	0/0	0/0	0|0	0/0	0|0	0/0	0/0	0|0	0/0	0/0	0/0	0/0	0/0	0/0	./.	0/0	0|0	./.	0|0	0/0	0/0	0/0	./.	0/0	0|0	0/0	0/0	0/0	.|.	0/0	0/0	0|0	./.	./.	0/0
Cq8A	53599129	Cq8A:53599129	G	A	29765.5	PASS	.	GT	0/0	1|1	0/0	0/1	0/0	0|0	0/0	0|0	0/0	0/0	0/0	0/0	0/0	0/0	0/0	0|0	./.	0/0	./.	0/1	0/0	0/0	./.	./.	0|0	./.	1|1	0/0	0/0	0|0	0/0	1/1	./.	0/0	0/0	0/0	0/1	0/0	1|1	0/0	0|0	0/0	./.	1/1	0/0	0/0	0|0	./.	0/0	0/0	.|.	0/0	./.	0/1	0/0	0/0	0/0
Cq8A	53617761	Cq8A:53617761	C	T	1535.92	PASS	.	GT	0/0	0|0	0/0	0/0	0/0	0|0	0/0	0|0	0/0	0/0	0/0	0/0	0/0	0/0	0/0	0|0	0/0	0/0	0/0	0/0	0/0	0/0	0/0	0/0	0|0	./.	0|0	./.	./.	0|0	./.	0/0	0/0	0/0	0/0	0/0	0/0	./.	0|0	./.	0|0	0/0	0/0	0/0	0/1	0/0	0|0	./.	0/0	./.	0|0	0/0	0/0	0/0	0/0	0/0	./.
Cq8A	53623898	Cq8A:53623898	A	G	34019.5	PASS	.	GT	0/0	0|0	0/0	0/0	0/0	0|0	0/0	1|1	0/0	0/0	0/0	0/0	0/0	0/0	0/0	0|0	0/0	0/0	./.	0/0	0/0	0/1	0/1	0/1	0|0	./.	.|.	./.	./.	.|.	1/1	0/0	0/0	0/0	0/0	1/1	0/0	0/0	0|0	0/0	0|0	1/1	0/0	0/0	0/0	0/0	0|0	0/1	./.	0/0	.|.	0/0	0/0	0/0	./.	0/0	0/0
Cq8A	53628259	Cq8A:53628259	C	T	48631.9	PASS	.	GT	0/0	1|1	0/0	1/1	0/0	0|0	0/0	0|0	0/0	1/1	0/0	0/0	0/0	0/1	0/0	1|1	0/0	0/0	0/0	0/0	0/0	0/1	0/1	0/0	0|0	0/0	1|1	0/0	./.	1|1	0/0	1/1	1/1	1/1	0/0	0/0	0/0	1/1	1|1	0/0	0|0	0/0	0/0	1/1	0/1	0/0	0|0	0/1	0/0	0/0	.|.	1/1	0/0	0/1	./.	./.	0/0
Cq8A	53628717	Cq8A:53628717	G	T	8827.25	PASS	.	GT	0/0	0|0	./.	./.	0/0	0|0	0/0	.|.	0/0	0/0	0/0	./.	0/0	0/0	0/0	0|0	0/0	0/0	0/0	0/0	0/0	0/0	0/0	0/0	0|0	./.	.|.	1/1	0/0	0|0	./.	0/0	0/0	0/0	0/0	0/0	0/0	0/0	.|.	0/0	0|0	0/0	0/0	./.	0/0	0/0	0|0	./.	0/0	0/0	0|0	0/0	0/0	0/0	./.	0/0	0/0
Cq8A	53668688	Cq8A:53668688	T	C	30250.7	PASS	.	GT	0/0	0|0	0/0	./.	0/0	0|0	./.	0/1	0/0	0/0	0/0	0/0	0/0	0/0	0/0	0|0	0/0	0/0	0/0	0/0	0/0	0/0	0/1	0/0	0|0	./.	.|.	0/0	0/0	0|0	0/0	0/0	0/0	0/0	0/1	1/1	0/0	0/0	0|0	0/0	0|0	0/0	0/0	0/0	0/0	0/0	0|0	0/0	./.	0/0	0|0	0/0	1/1	0/0	./.	0/0	0/0
Cq8A	53677387	Cq8A:53677387	C	T	1675.29	PASS	.	GT	0/0	0|0	0/0	./.	0/0	0|0	0/0	0/0	0/0	0/0	0/0	0/0	0/0	0/0	0/0	0|0	0/0	0/0	0/0	0/0	0/0	0/0	0/0	0/0	0|0	0/0	0|0	0/0	0/0	0|0	0/0	0/0	0/0	0/0	0/0	0/0	0/0	0/0	0/1	0/0	.|.	0/0	0/0	0/0	./.	0/0	0|0	0/0	./.	0/0	0|0	0/0	0/0	0/0	./.	./.	./.
Cq8A	53678450	Cq8A:53678450	A	G	33277.6	PASS	.	GT	0/0	0|0	1/1	0/0	0/0	0|0	0/0	0/0	0/0	1/1	0/0	0/0	./.	1/1	0/0	1|1	0/0	0/0	0/0	0/0	0/0	0/0	0/0	0/0	0|0	./.	0|0	0/0	0/0	1|1	0/0	0/0	1/1	1/1	0/1	0/0	0/0	1/1	0/0	./.	0|0	0/0	0/0	0/0	0/1	0/0	0|0	0/0	0/0	0/0	.|.	1/1	0/0	./.	./.	./.	0/0
Cq8A	53680022	Cq8A:53680022	G	A	25323.3	PASS	.	GT	1/1	0|0	./.	0/0	0/0	1|1	0/0	1/1	0/0	0/0	1/1	0/0	./.	0/0	./.	.|.	1/1	./.	0/0	0/0	0/0	0/0	0/0	0/0	1|1	0/0	0|0	./.	0/0	0|0	0/0	0/0	0/0	0/0	0/1	0/0	0/0	0/0	0/0	0/0	0|0	0/0	0/0	0/0	0/1	./.	0/1	0/0	./.	0/0	.|.	0/0	0/0	./.	./.	1/1	0/0
Cq8A	53680149	Cq8A:53680149	T	C	9172.71	PASS	.	GT	0/0	0|0	0/0	./.	0/0	0|0	0/0	0/0	0/0	0/0	0/0	0/0	0/0	0/0	0/0	0|0	0/0	./.	0/0	0/0	0/0	0/0	0/1	0/0	0|0	0/0	0|0	0/0	0/0	0|0	0/0	0/0	0/0	0/0	0/0	0/0	0/0	0/0	0/0	./.	.|.	0/0	0/0	0/0	0/0	0/0	0/0	0/0	0/0	0/0	.|.	0/0	0/0	0/0	./.	./.	0/0
Cq8A	53701295	Cq8A:53701295	G	T	243.2	PASS	.	GT	0/0	0|0	0/0	0/0	0/0	0|0	0/0	0/1	1/1	./.	0/0	0/0	./.	0/0	0/0	0|0	0/0	0/0	0/0	0/0	0/0	0/0	0/0	0/0	0|0	./.	0|0	0/0	0/0	0|0	0/0	0/0	0/0	0/0	0/0	0/0	0/0	0/0	0/0	0/0	0|0	0/0	0/0	0/0	0/0	0/0	0/0	0/0	0/0	0/0	0|0	0/0	0/0	./.	0/0	0/0	0/0
Cq8A	53781499	Cq8A:53781499	T	C	2536.47	PASS	.	GT	0/0	0|0	0/0	./.	0/0	0|0	0/0	1/1	0/0	0/0	0/0	./.	0/0	0/0	0/0	0|0	0/0	0/0	0/0	0/0	0/0	0/0	0/0	0/0	0|0	./.	0|0	0/0	0/0	0|0	0/0	0/0	0/0	0/0	0/0	0/0	0/0	0/0	0/0	0/0	.|.	0/0	0/0	0/0	0/0	0/0	0/0	./.	0/0	0/0	.|.	0/0	./.	0/0	./.	0/0	0/0
Cq8A	53781522	Cq8A:53781522	G	A	22036.8	PASS	.	GT	0/0	1|1	0/0	1/1	0/0	0|0	0/0	0/0	0/0	0/0	1/1	./.	0/0	0/0	0/0	0|0	0/0	0/0	0/0	0/0	0/0	0/0	0/1	./.	0|0	0/0	1|1	0/0	0/0	.|.	0/0	0/1	0/0	0/0	0/0	0/0	0/0	0/1	0/0	0/0	.|.	0/0	0/0	1/1	0/0	0/0	0/0	./.	0/0	0/0	.|.	0/0	0/0	0/1	0/0	0/0	0/0
Cq8A	53793143	Cq8A:53793143	T	C	93246.5	PASS	.	GT	0/1	1|1	1/1	./.	0/0	1|1	0/0	1/1	0/0	1/1	1/1	0/0	./.	1/1	0/0	1|1	0/1	./.	./.	0/0	0/0	0/0	0/1	0/0	1|1	./.	.|.	0/0	0/0	1|1	0/0	1/1	1/1	0/1	1/1	0/0	0/0	1/1	1/1	./.	0|0	0/0	0/0	1/1	1/1	0/0	1/1	0/1	./.	0/0	1|1	1/1	./.	1/1	0/0	./.	0/0
Cq8A	53800281	Cq8A:53800281	C	T	1773.7	PASS	.	GT	0/1	0|0	0/0	0/0	0/0	0|0	0/0	0/0	0/0	0/0	0/0	0/0	0/0	0/0	0/0	0|0	0/0	0/0	0/0	0/0	0/0	0/0	0/0	./.	0|0	./.	.|.	0/0	0/0	0|0	0/0	0/0	0/0	./.	0/0	0/0	0/0	0/0	0/0	./.	.|.	0/0	./.	0/0	0/0	0/0	0/0	0/0	./.	0/0	.|.	./.	0/0	0/0	0/0	0/0	./.
Cq8A	53810368	Cq8A:53810368	G	A	1369.59	PASS	.	GT	0/0	0|0	0/0	0/0	0/0	0|0	0/0	0/0	0/0	0/0	0/0	0/0	0/0	0/0	./.	0|0	0/0	0/0	0/0	0/0	0/0	./.	./.	0/0	0|0	./.	.|.	./.	0/0	0|0	0/0	0/0	0/0	0/0	0/0	0/0	0/0	./.	0/0	./.	0|0	0/0	0/0	0/0	0/0	0/0	0/0	0/0	./.	0/0	.|.	0/0	0/1	0/0	0/0	0/0	./.
Cq8A	53814108	Cq8A:53814108	T	G	12185.4	PASS	.	GT	0/0	0|0	0/0	./.	0/0	0|0	0/0	./.	0/0	0/0	0/0	0/0	0/0	0/0	0/0	0|0	0/0	0/0	0/0	0/0	0/0	0/0	0/0	0/0	.|.	0/0	0|0	0/0	0/0	0|0	0/1	0/0	0/0	0/0	0/0	0/0	0/0	0/0	0/0	./.	0|0	0/0	0/0	./.	0/0	0/0	0/0	0/1	0/0	0/0	.|.	0/0	0/1	0/0	./.	./.	0/0
Cq8A	53816409	Cq8A:53816409	C	A	3367.79	PASS	.	GT	0/0	0|0	0/0	./.	0/0	0|0	./.	0/0	0/0	0/0	0/0	0/0	0/0	0/0	0/0	.|.	0/0	0/0	./.	0/0	0/0	0/0	0/0	0/0	.|.	0/0	0|0	0/0	0/0	0|0	0/0	0/0	0/0	0/0	0/1	0/0	0/0	0/0	./.	./.	0|0	0/1	0/0	./.	./.	0/0	0/0	0/0	0/0	0/0	0|0	0/0	0/0	0/0	0/0	0/0	./.
Cq8A	53823485	Cq8A:53823485	T	C	177236	PASS	.	GT	1/1	1|1	1/1	1/1	0/0	.|.	0/0	0/0	1/1	1/1	0|1	1/1	1/1	1/1	./.	1|1	1/1	0/0	0/0	1/1	1/1	1/1	1/1	0/0	.|.	1/1	.|.	0/0	0/0	1|1	1/1	1/1	1/1	0/1	1/1	0/0	1/1	1/1	1/1	0/0	0|0	1/1	1/1	1/1	1/1	./.	./.	1/1	1/1	0/0	.|.	1/1	./.	1/1	./.	1/1	0/0
Cq8A	53828943	Cq8A:53828943	A	G	1597.36	PASS	.	GT	./.	0|0	0/0	./.	0/0	0|0	0/0	0/0	0/0	0/0	0|0	0/0	0/0	0/0	0/0	0|0	0/0	0/0	0/0	0/0	0/0	0/0	0/0	0/0	0|0	./.	0|0	0/0	./.	0|0	./.	0/0	0/0	0/0	0/0	0/0	0/0	0/0	0/0	0/0	0|0	0/0	0/0	0/0	./.	0/0	0/0	0/0	./.	0/0	0|0	0/0	./.	0/0	./.	0|1	0/0
Cq8A	53838564	Cq8A:53838564	A	C	100618	PASS	.	GT	0/0	0|0	1/1	0/0	./.	0|0	0/0	0/0	1/1	0/0	0|0	1/1	0/0	./.	0/0	0|0	0/0	0/0	0/0	1/1	1/1	1/1	0/1	0/1	0|0	1/1	.|.	0/1	./.	0|0	1/1	0/0	0/0	./.	0/0	0/0	1/1	0/0	0/0	0/0	0|0	1/1	./.	0/0	0/0	0/0	./.	0/1	./.	0/0	0|1	./.	./.	0/1	./.	0|0	0/0
Cq8A	53842042	Cq8A:53842042	T	C	100.84	PASS	.	GT	0/0	0|0	0/0	./.	0/0	0|0	./.	0/0	0/0	0/0	0|0	./.	0/0	0/0	./.	0|0	0/0	0/0	0/0	0/0	0/0	0/0	0/0	0/0	0|0	./.	0|0	0/0	0/0	0|0	0/0	0/0	0/0	./.	0/0	0/0	./.	0/0	0/0	0/0	0|0	0/0	0/0	0/0	0/0	0/0	0/0	0/0	0/0	0/0	0|0	0/0	0/0	./.	1/1	0|0	0/0
Cq8A	53842077	Cq8A:53842077	C	A	8344.8	PASS	.	GT	0/0	0|0	0/0	0/0	0/0	0|0	./.	0/0	0/0	0/0	0|0	./.	0/0	0/0	0/0	0|0	0/0	0/0	0/0	0/0	0/0	1/1	0/0	0/1	0|0	./.	0|0	0/0	0/0	0|0	0/0	./.	0/0	0/0	0/0	0/0	0/0	0/0	0/0	0/0	0|0	0/0	0/0	0/0	0/0	0/0	0/0	0/0	0/0	0/0	0|0	0/0	0/0	0/0	./.	0|0	0/0
Cq8A	53844465	Cq8A:53844465	G	C	370.34	PASS	.	GT	0/0	0|0	0/0	./.	0/0	0|0	./.	0/0	0/0	./.	0|0	./.	0/0	0/0	0/0	0|0	0/0	0/0	0/0	0/0	0/0	./.	0/0	0/0	0|0	./.	0|0	0/0	0/0	0|0	0/0	0/0	0/0	0/0	0/0	0/0	0/0	0/0	0/0	./.	0|0	0/0	0/1	0/0	0/0	0/0	./.	0/0	0/0	0/0	.|.	./.	0/0	0/0	0/0	0|0	./.
Cq8A	53858522	Cq8A:53858522	T	A	7838.15	PASS	.	GT	0/0	0|0	0/0	./.	0/0	0|0	0/0	0/0	0/0	0/0	0|0	./.	0/0	0/0	0/0	0|0	0/0	0/0	0/0	./.	0/0	0/0	0/0	0/0	0|0	./.	0|0	0/0	0/0	0|0	0/0	0/0	0/0	0/0	0/0	0/0	0/0	0/0	0/0	0/1	0|0	0/0	0/0	0/0	0/0	0/0	0/0	0/0	0/0	0/0	0|0	0/0	0/0	0/0	./.	0|0	0/0
Cq8A	53880177	Cq8A:53880177	T	C	2060.48	PASS	.	GT	0/0	.|.	0/0	0/0	./.	0|0	0/0	0/0	0/0	0/0	0|0	./.	0/0	0/0	0/0	0|0	0/0	0/0	0/0	./.	0/0	./.	0/0	0/0	0/1	./.	0|1	0/0	0/0	0|0	0/0	0/0	0|1	0/0	0/0	0/0	0/0	0/0	0/0	0/0	0|0	0/0	0/0	0/0	0/0	0/0	0/0	./.	0/1	0/0	.|.	0/0	0/0	0/0	0/0	.|.	0/0
Cq8A	53880269	Cq8A:53880269	A	T	11124.4	PASS	.	GT	0/0	0|0	0|1	0/0	0/0	0|0	0/0	./.	0|1	0/0	0|0	./.	0/0	0/0	0/0	0|0	0|1	0/0	0/0	0/0	0|1	0/0	0|1	0/0	0|1	./.	0|1	0/0	./.	0|0	0/0	0/0	0|1	0/0	0|1	0|1	0/0	0/0	0/0	./.	0|0	0/0	0/0	0/0	0/0	0/0	0/0	0/0	0|1	./.	0|0	0/0	./.	0/0	./.	.|.	0/0
Cq8A	53880666	Cq8A:53880666	T	G	40635.7	PASS	.	GT	0/0	1|1	1|1	./.	./.	1|1	0/0	./.	0|0	0/0	0|0	0/0	0/0	./.	0/0	0|0	0|0	./.	0/0	0/0	0|0	0/0	0|0	./.	1|1	0/0	0|0	0/0	0/0	1|1	./.	1/1	0|0	0/0	0/1	0|0	0/0	0/0	1/1	0/0	.|.	0/0	0/0	0/0	1/1	0/0	1/1	0/1	0|0	0/0	.|.	0/0	0/0	0/1	0/0	.|.	0/0
Cq8A	53901389	Cq8A:53901389	G	A	947.65	PASS	.	GT	0/0	0|0	0|0	./.	0/0	0|0	0/0	0/0	0|0	0/0	0|0	0/0	0/0	0/0	./.	0|0	0|0	./.	./.	0/0	0|0	0/0	0|0	./.	0|0	./.	0|0	0/0	0/1	0|0	0/0	0/0	.|.	0/0	0/0	0|0	0/0	0/0	0/0	./.	0|0	0/0	0/0	0/0	0/0	0/0	./.	0/0	0|0	0/0	0|0	0/0	0/0	0/0	0/0	0|0	0/0
Cq8A	53901412	Cq8A:53901412	T	A	1793.72	PASS	.	GT	0/0	0|0	0|0	./.	0/0	0|0	0/0	0/0	0|0	0/0	0|0	0/0	0/0	0/0	./.	0|0	0|0	./.	./.	0/1	0|0	0/0	0|0	0/0	0|0	./.	0/1	0/0	0/0	0|0	0/0	0/0	0|0	0/0	0/0	0|0	0/0	0/0	0/0	./.	0|0	0/0	0/0	0/0	0/0	0/0	0/0	0/0	0|0	0/0	0/1	0/0	0/0	0/0	0/0	0|0	0/0
Cq8A	53916259	Cq8A:53916259	A	G	4888.34	PASS	.	GT	0/0	0|0	0|0	./.	0/0	0|0	0/0	0/0	0|0	0/0	0|1	0/0	0/0	0/0	./.	0|0	0|0	0/0	0/0	0/0	0|0	0/0	0|0	0/0	0|0	./.	0/0	0/0	0/0	.|.	0/0	0/0	0|0	0/0	0/0	0|0	0/0	0/0	0/0	./.	0|0	0/0	0/0	0/0	0/0	0/0	0/0	0/0	0|0	0/0	./.	0/0	0/0	0/0	./.	0|0	0/0
Cq8A	53916260	Cq8A:53916260	A	G	244577	PASS	.	GT	1/1	1|1	1|1	./.	1/1	1|1	1/1	1/1	1|1	1/1	1|1	1/1	1/1	1/1	./.	1|1	1|1	0/0	0/0	1/1	1|1	1/1	1|1	0/0	1|1	./.	1/1	0/0	1/1	.|.	1/1	1/1	1|1	1/1	1/1	1|1	1/1	1/1	1/1	./.	1|1	1/1	1/1	1/1	1/1	0/0	1/1	1/1	1|1	0/0	./.	1/1	1/1	1/1	./.	1|1	0/0
Cq8A	53916561	Cq8A:53916561	A	C	12145.9	PASS	.	GT	0/0	0|0	1|1	./.	0/0	0|0	0/0	./.	0|0	0/0	0|0	0/0	0/0	0/0	./.	0|0	0|0	0/0	0/0	0/0	0|0	0/0	0|0	0/0	.|.	./.	./.	0/0	0/0	0|0	0/0	0/0	0|0	0/0	0|1	0|0	0/0	0/0	0/0	0/0	0|0	0/0	0/0	./.	0/0	0/0	0/0	0/0	0|0	0/0	0/0	0/0	0/0	0/0	./.	.|.	./.
Cq8A	53920715	Cq8A:53920715	T	C	8767.25	PASS	.	GT	0/0	0|0	.|.	./.	0/0	1|1	0/0	0/0	0|0	0/0	0|0	0/0	0/0	./.	./.	0|0	0|0	0/0	0/0	0/0	0|0	0/0	0|0	0/0	0|0	./.	0/0	0/0	0/0	.|.	0/0	0/0	0|0	0/0	0|0	0|0	0/0	0/0	0/0	./.	0|0	0/0	0/0	0/0	1/1	0/0	0/0	0/1	.|.	0/0	0/0	0/0	0/0	0/0	./.	0|0	0/0
Cq8A	53934150	Cq8A:53934150	T	A	37.01	PASS	.	GT	0/0	.|.	0|0	./.	0/0	0|0	0/0	0/0	0|0	0/0	0|0	0/0	./.	0/0	./.	0|0	0|0	0/0	0/0	0/0	0|0	0/0	.|.	0/0	0|0	./.	0/0	0/0	0/0	0|0	0/0	0/0	0|0	./.	0|0	0|0	./.	0/0	0/0	./.	0|0	0/0	0/0	0/0	0/0	0/0	0/0	0|1	0|0	0/0	0/0	0/0	0/0	0/0	./.	0|0	0/0
Cq8A	53935107	Cq8A:53935107	C	A	36796.8	PASS	.	GT	0/0	0|0	0|0	0/0	0/0	0|0	0/0	0/1	0|0	0/0	0|0	0/0	0/0	0/0	./.	0|0	0|0	0/0	0/0	1/1	0|0	0/1	0|1	./.	0|0	1/1	0/0	0/0	0/0	.|.	0|1	0/0	0|0	0/0	0|0	1|1	0/0	0/0	0/0	./.	0|0	1/1	0/0	0/0	0/0	0/0	0/0	0/1	0|0	0/0	0/0	0/0	0/1	0/0	./.	.|.	./.
Cq8A	53935204	Cq8A:53935204	G	A	4254.91	PASS	.	GT	0/0	0|0	0|0	0/0	0/0	0|0	0/0	0/0	0|0	0/0	0|0	0/0	0/0	0/0	./.	0|0	0|0	0/0	./.	0/0	0|0	0/0	0|0	0/0	0|0	0/0	0/0	0/0	0/0	.|.	0|0	0/0	0|0	0/0	0|0	0|0	0/0	0/0	0/0	./.	0|0	0/0	0/0	0/0	0/0	0/0	0/0	0/0	0|0	0/0	0/0	0/0	0/0	0/1	0/0	0|0	./.
Cq8A	53972300	Cq8A:53972300	A	G	305.79	PASS	.	GT	0/0	0|0	0|0	0/0	0/0	0|0	0/0	0/0	0|0	0/0	0|0	0/0	0/0	0/0	0/0	0/1	0|0	./.	0/0	0/0	0|0	0/0	0|0	0/0	0|0	./.	./.	0/0	0/0	0|0	0|0	0/0	.|.	0/0	0|0	0|0	0/0	0/0	0/0	./.	0|0	0/0	0/0	0/1	0/0	0/0	0/0	0/0	.|.	0/0	0/0	./.	0/0	0/0	0/0	0|0	0/0
Cq8A	53974150	Cq8A:53974150	T	G	40988.7	PASS	.	GT	0/0	0|0	0|0	./.	0/0	0|0	0/0	0/1	0/1	0/0	0|0	1/1	./.	0/0	0/0	0/0	0|0	0/0	0/0	0/1	1|1	0/0	0|0	0/0	0|0	0/0	0/0	0/0	0/0	0|0	0/1	0/0	0|0	./.	0|0	1|1	1/1	0/0	0/0	0/0	0|0	0/0	1/1	0/0	0/0	0/0	0/0	0/0	0|0	0/0	0/0	0/0	0/0	0/0	./.	0|0	0/0
Cq8A	53977319	Cq8A:53977319	C	G	1518.92	PASS	.	GT	0/0	0|0	0|0	./.	0/0	0|0	0/0	./.	0/0	./.	0|0	0/0	0/0	0/0	./.	0/0	0|0	0/0	0/0	0/0	0|0	0/0	.|.	0/0	0|0	./.	0/0	0/0	0/0	.|.	0/0	0/0	0|0	0/0	0|0	0|0	0/0	0/0	0/0	./.	0|0	0/0	0/0	0/0	0/0	0/0	0/0	0/0	.|.	0/0	./.	./.	0/0	0/0	0/0	0|0	0/1
Cq8A	53977351	Cq8A:53977351	G	T	220657	PASS	.	GT	./.	1|1	.|.	./.	1/1	1|1	0/1	./.	1/1	./.	1|1	1/1	1/1	1/1	1/1	1/1	1|1	1/1	1/1	1/1	1|1	1/1	.|.	0/1	1|1	./.	1/1	0/0	1/1	.|.	1/1	1/1	1|1	1/1	1|1	1|1	1/1	1/1	1/1	./.	1|1	1/1	1/1	1/1	1/1	0/0	1/1	1/1	.|.	1/1	./.	1/1	1/1	0/1	1/1	1|1	0/0
Cq8A	53992106	Cq8A:53992106	T	C	6958.94	PASS	.	GT	0/0	.|.	0|0	0/0	0/0	0|0	0/0	0/0	0/0	0/0	0|0	0/0	0/0	0/0	0/0	0/0	0|0	0/0	0/0	0/0	0|0	0/0	0|0	0/0	0|0	./.	0/0	0/0	0/0	0|0	0/0	0/0	0|0	0/0	0|0	0|0	1/1	0/0	0/0	./.	.|.	0/0	1/1	0/0	0/0	./.	0/0	0/0	.|.	0/0	0/0	0/0	0/0	./.	0/0	.|.	./.
Cq8A	54040219	Cq8A:54040219	G	T	13320.7	PASS	.	GT	0/0	0|0	.|.	./.	0/0	0|0	0/0	0/0	0/0	0/0	0|0	0/0	./.	0/0	./.	0/0	0|0	0/0	./.	0/0	0|0	0/0	.|.	0/0	0|0	0/0	0/0	0/0	0/0	0|0	0/1	0/0	.|.	0/0	0|0	0|0	./.	0/0	0/0	0/0	0|0	0/0	0/0	0/0	./.	0/0	0/0	0/0	.|.	0/0	0/0	./.	0/0	0/0	0/0	0|0	0/0
Cq8A	54046084	Cq8A:54046084	G	A	207147	PASS	.	GT	1/1	1|1	.|.	./.	0/0	1|1	0/0	1/1	1/1	1/1	1|1	./.	1/1	./.	0/0	1/1	1|1	0/0	0/0	1/1	1|1	1/1	1|1	0/1	1|1	./.	./.	0/1	./.	1|1	1/1	1/1	1|1	1/1	1|1	1|1	1/1	1/1	1/1	0/0	.|.	1/1	1/1	./.	1/1	./.	1/1	1/1	1|1	./.	1/1	1/1	1/1	1/1	1/1	1|1	0/0
Cq8A	54046316	Cq8A:54046316	G	T	123612	PASS	.	GT	0/1	1|1	.|.	0/1	0/0	0/1	0/0	./.	0/0	1/1	1|1	0/0	./.	1/1	0/0	1/1	1|1	./.	0/0	0/1	0|0	0/1	0/1	0/1	1|1	./.	1/1	0/0	./.	1|1	0/1	1/1	1|1	0/1	1|1	0|0	0/0	0/1	1/1	0/0	0|0	0/1	0/0	0/1	1/1	0/0	./.	0/1	.|.	0/0	0/1	1/1	0/1	1/1	0/0	.|.	0/0
Cq8A	54048523	Cq8A:54048523	G	A	6280.5	PASS	.	GT	0/0	0|0	0|0	0/0	0/0	0/0	0/0	0/0	0/0	./.	0|0	0/0	0/0	0/0	0/0	0/0	0|0	0/0	0/0	0/0	0|0	0/0	0/0	0/0	0|0	./.	0/0	0/0	0/0	0|0	0/0	0/0	0|0	0/0	0|0	0|0	0/0	0/0	0/0	./.	.|.	0/0	0/0	0/0	0/0	0/0	0/0	0/1	0|0	0/0	0/0	0/0	0/1	0/0	0/0	.|.	0/0
Cq8A	54048844	Cq8A:54048844	G	A	14608.1	PASS	.	GT	0/0	.|.	0|0	0/0	0/0	0|1	0/0	0/0	0|1	0|1	0|0	0|1	0/0	0/0	0/0	0/0	0|0	0/0	0/0	0/0	0|0	0/0	0/0	./.	0|0	0/0	0/1	0/0	./.	.|.	0/0	0/0	0|0	0/0	0|0	0|0	0/0	0/0	0/0	./.	0|0	0|1	0/0	0/0	./.	0/0	./.	0/0	0|0	0/0	0/0	0/0	0/0	0/0	1/1	0|0	0/0
Cq8A	54048879	Cq8A:54048879	C	T	29057.3	PASS	.	GT	0/0	.|.	0|0	0/1	./.	0/1	./.	0/0	0/1	0/1	0|0	0/1	0/0	0/0	0/0	0/0	0|0	0/0	0/0	0/1	0|0	0/1	./.	0/0	0|0	0/1	0/0	0/0	./.	.|.	0/0	0/0	0|0	0/1	0|0	0|0	0/0	0/1	0/0	./.	0|0	0/1	0/1	0/0	./.	0/0	./.	0/1	0|0	0/0	0/1	0/0	0/1	0/0	1/1	0|0	./.
Cq8A	54049442	Cq8A:54049442	G	C	692.88	PASS	.	GT	0/0	0|0	0|0	0/0	./.	0/0	0/0	0/0	0/0	0/0	0|0	0/0	0/0	0/0	./.	0/0	0|0	0/0	0/0	0/0	0|0	0/0	0/0	0/0	0|0	0/0	./.	0/0	0/0	.|.	0/0	0/0	.|.	0/0	0|0	0|0	0/0	0/0	0/0	./.	0|0	0/0	0|1	./.	0/0	0/0	0/0	0/0	0|0	0/0	0/0	0/0	0/0	0/0	0/0	0|0	0/0
Cq8A	54050045	Cq8A:54050045	C	T,A	7292.94	PASS	.	GT	0/0	0|0	0|0	./.	./.	0/0	0/0	0/0	0/0	0/0	0|0	0/0	0/0	0/0	0/0	0/0	0|0	0/0	0/0	0/0	0|0	0/0	0/0	0/0	.|.	0/0	0/0	./.	./.	0|0	0/1	0/0	.|.	0/0	.|.	0|0	./.	0/0	2/2	0/0	.|.	0/0	0|0	0/0	0/0	0/0	0/0	0/0	0|0	0/0	0/0	0/0	0/0	0/0	0/0	0|0	0/0
Cq8A	54051379	Cq8A:54051379	A	G	18232.7	PASS	.	GT	0/0	.|.	0|0	0|1	0/0	0|1	0/0	0|1	0|1	./.	0|0	0|1	0/0	0/0	0/0	0/0	0|0	0/0	0/0	0|1	0|0	0|1	0/0	./.	0|0	0|1	./.	0/0	0/0	0|0	./.	0/0	.|.	0|1	0|0	0|0	0/0	0|1	0/0	./.	0|0	0|1	0|1	0/0	./.	0/0	0/0	./.	0|0	0/0	./.	./.	0/0	0/0	0/0	0|0	0/0
Cq8A	54052480	Cq8A:54052480	C	A	3917.15	PASS	.	GT	./.	0|0	0|0	.|.	0/0	0/1	0/0	0|0	0/1	0/0	0|0	0|1	0/0	0/0	0/0	./.	0|0	0/0	./.	0|0	0|0	0|0	0/0	0/0	0|0	0|0	0/0	0/0	0/0	0|0	0/0	0/0	0|0	.|.	0|0	0|0	0/0	0|0	0/0	0/0	0|0	0/1	0|0	0/0	0/0	0/0	0/0	0/0	.|.	0/0	0/0	./.	0/0	0/0	0/0	0|0	0/0
Cq8A	54056655	Cq8A:54056655	C	A	852.97	PASS	.	GT	0/0	0|0	0|0	.|.	0/0	0/0	./.	0|0	0/0	./.	0|0	0|0	0/0	0/0	0/0	0/0	0|0	0/0	0/0	0|0	1|1	0|0	./.	0/0	0|0	.|.	0/0	0/0	0/0	0|0	0/0	0/0	0|0	0|0	0|0	0|0	./.	0|0	0/0	0/0	.|.	0/0	0|0	0/0	0/0	0/0	0/0	0/0	0|0	./.	0/0	./.	0/0	0/0	./.	.|.	0/0
Cq8A	54058836	Cq8A:54058836	A	G	7964.89	PASS	.	GT	0/0	0|0	0|0	.|.	0/0	0/0	0/0	0|0	0/0	0/0	0|0	0|0	0/0	./.	0/0	0/0	0|0	0/0	0/0	0|0	0|0	0|0	./.	0/0	0|0	.|.	0/0	0/0	0/0	0|0	0/1	0/0	0|0	.|.	0|0	0|0	./.	0|0	0/0	./.	0|0	0/0	0|0	0/0	0/0	0/0	0/0	0/0	.|.	0/0	0/0	./.	0/0	./.	0/0	0|0	0/0
Cq8A	54065760	Cq8A:54065760	C	T	134050	PASS	.	GT	1/1	1|1	.|.	0|1	0/0	1/1	0/0	0|0	0/0	1/1	1|1	0|0	1/1	1/1	0/0	1/1	1|1	0/0	0/0	0/1	0|0	1|1	1/1	0/1	0/1	1|1	1/1	0/0	./.	.|.	0/1	1/1	1|1	1|1	1|1	0|0	0/0	0/1	1/1	0/0	0|0	1/1	0|0	1/1	1/1	0/0	1/1	1/1	1|1	0/0	1/1	1/1	1/1	1/1	0/1	0/1	0/0
Cq8A	54070910	Cq8A:54070910	C	T	475.57	PASS	.	GT	0/0	0|0	0|0	0|0	0/0	0/0	0/0	1|1	./.	0/0	.|.	0|0	0/0	0/0	0/0	0/0	0|0	0/0	0/0	0/0	0|0	0|0	0/0	0/0	./.	0|0	0/0	0/0	0/0	0|0	./.	0/0	0|0	0|0	0|0	0|0	0/0	0/0	0/0	./.	0|0	0/0	0|0	0/0	./.	0/0	0/0	0/0	.|.	0/0	./.	0/0	0/0	0/0	./.	./.	./.
Cq8A	54079516	Cq8A:54079516	C	T	44129.9	PASS	.	GT	0/0	0|0	0|0	.|.	0/0	./.	0/0	0|0	1/1	0/0	0|0	1|1	0/0	0/0	0/0	0/0	0|0	0/0	0/0	0/0	1|1	0|0	0/0	0/0	0/0	.|.	0/0	0/0	0/0	0|0	0/1	0/0	0|0	0|0	0|0	1|1	1/1	0/0	0/0	0/0	0|0	0/0	1|1	./.	0/0	0/0	0/0	0/0	.|.	0/0	0/0	0/0	0/0	0/0	1/1	0/0	0/0
Cq8A	54085121	Cq8A:54085121	A	G	4184.28	PASS	.	GT	0/0	0|0	.|.	0|0	0/0	0/0	0/0	.|.	0/0	0/0	.|.	0|0	./.	0/0	0/0	0/0	.|.	0/0	0/0	0/0	0|0	0|0	0/0	0/0	0/0	0|0	./.	0/0	0/1	0|0	0/0	0/0	.|.	0|0	0|0	0|0	0/0	./.	0/0	0/0	0|0	0/0	0|0	0/0	0/0	0/0	0/0	0/0	.|.	0/0	./.	0/0	0/0	0/0	0/0	./.	0/0
Cq8A	54088403	Cq8A:54088403	A	G	1954.39	PASS	.	GT	0/0	0|0	0|0	.|.	./.	0/0	0/0	.|.	0/0	0/0	0|0	0|0	0/0	0/0	0/0	./.	0|0	0/0	./.	0/0	0|0	0|0	0/0	0/0	0/0	.|.	./.	0/0	0/0	0|0	0/0	0/0	0|0	0|0	0|0	0|0	0/0	0/0	0/0	./.	0|0	0/0	0|0	0/0	./.	0/0	./.	0/0	.|.	0/0	0/1	0/0	0/0	0/0	0/0	0/0	0/0
Cq8A	54101602	Cq8A:54101602	C	T	2655.84	PASS	.	GT	0/0	0|0	0|0	.|.	1/1	0/0	0/0	0|0	0/0	0/0	0|0	0|0	0/0	./.	0/0	0/0	0|0	0/0	0/0	0/0	0|0	.|.	0/0	0/0	0/0	0|0	0/0	0/0	0/0	0|0	0/0	0/0	.|.	0|0	0|0	0|0	0/0	0/0	0/0	0/0	0|0	0/0	0|0	0/0	0/0	0/0	0/0	0/0	.|.	./.	0/0	0/0	0/0	0/0	0/0	./.	0/0
Cq8A	54128427	Cq8A:54128427	G	A	76841.2	PASS	.	GT	0/1	0/1	0/1	0|0	0/0	0/1	./.	0/1	0/1	0/0	0/1	0/1	0/1	0/0	./.	0/1	0|0	./.	0/0	0/1	0/1	0/1	0/1	./.	0/1	0|0	0/1	./.	0/0	0/1	0/1	0/1	0/1	0/1	0/1	0/1	1/1	0/1	0/1	./.	0|0	0/1	0/1	0/1	0/1	0/0	0/1	0/0	0/1	0/0	0/1	0/1	./.	0/0	./.	0/0	0/0
Cq8A	54132345	Cq8A:54132345	G	A	14841	PASS	.	GT	0/0	0/0	0/0	.|.	0/0	0/0	0/0	0/0	0/0	0/0	0/0	0/0	0/0	0/0	./.	0/0	0|0	./.	0/0	1/1	0/0	0/0	0/0	0/0	0/0	.|.	0/0	0/0	./.	0/0	0/1	0/0	./.	0/0	0/0	./.	./.	0/0	0/0	./.	0|0	1/1	0/0	0/0	0/0	0/0	0/0	0/1	0/0	0/0	0/0	0/0	1/1	0/0	0/0	./.	0/0
Cq8A	54136375	Cq8A:54136375	G	A	5141.52	PASS	.	GT	0/0	0/0	./.	0|0	0/0	0/0	0/0	./.	0/0	0/0	0/0	0/0	0/0	0/0	0/0	0/0	0|0	./.	1/1	0/0	0/0	0/0	./.	0/0	0/0	0|0	0/0	./.	0/0	0/0	0/0	0/0	0/0	0/0	0/0	0/0	./.	0/0	0/0	0/1	0|0	0/0	0/0	0/0	0/0	0/0	0/0	0/0	0/0	0/0	./.	0/0	0/0	0/0	./.	0/0	./.
Cq8A	54138331	Cq8A:54138331	A	G	12721.7	PASS	.	GT	0/0	./.	0/0	.|.	0/0	0/0	1/1	0/0	0/0	0/0	0/0	0/0	0/0	0/0	0/0	0/0	0|0	0/0	./.	0/0	0/0	0/0	0/0	0/0	0/0	0|0	./.	0/0	./.	0/0	0/0	0/0	0/0	0/0	0/0	0/0	0/0	0/0	0/0	./.	.|.	0/0	0/0	0/0	0/0	0/0	0/0	0/0	0/0	0/0	./.	0/0	0/0	0/0	./.	0/0	0/0
Cq8A	54159002	Cq8A:54159002	C	T	180140	PASS	.	GT	1/1	1/1	0/1	.|.	0/0	1/1	1/1	0/0	0/0	1/1	1/1	0/0	1/1	1/1	0/0	1/1	1|1	1/1	0/0	1/1	1/1	1/1	./.	0/0	0/1	.|.	0/1	0/0	1/1	./.	0/1	1/1	1/1	1/1	1/1	1/1	0/0	1/1	1/1	./.	.|.	1/1	0/0	1/1	1/1	0/0	1/1	./.	1/1	1/1	1/1	1/1	1/1	1/1	0/0	1/1	./.
Cq8A	54169805	Cq8A:54169805	C	T	5474.85	PASS	.	GT	0/0	0/0	0/0	.|.	0/0	0/0	0/0	0/0	0/0	0/0	0/0	0/0	0/0	0/0	0/0	0/0	0|0	0/0	0/0	./.	0/0	0/0	0/0	0/0	0/0	0|0	0/0	0/0	0/0	0/0	0/0	0/1	0/0	./.	0/0	0/0	0/0	0/0	0/0	0/0	0|0	0/0	0/0	0/0	0/0	0/0	0/0	./.	0/0	0/0	0/0	0/0	0/0	0/0	./.	0/0	0/0
Cq8A	54186802	Cq8A:54186802	A	G	19449.6	PASS	.	GT	0/0	0/0	0/0	0|0	0/0	0/0	0/0	1/1	1/1	./.	./.	1/1	0/0	0/0	0/0	0/0	0|0	0/0	0/0	0/0	0/0	0/0	0/0	0/0	0/0	0|0	0/0	0/0	0/0	./.	0/0	0/0	0/0	0/0	0/0	0/0	1/1	0/0	0/0	0/0	.|.	0/0	1/1	0/0	./.	0/0	0/0	0/0	0/0	0/0	0/0	0/0	0/0	0/0	./.	./.	0/0
Cq8A	54219993	Cq8A:54219993	C	T	1227.52	PASS	.	GT	1/1	0/0	./.	.|.	0/0	0/0	0/0	0/0	0/0	0/0	0/0	0/0	0/0	0/0	0/0	0/0	0|0	0/0	0/0	0/0	0/0	0/0	0/0	0/0	0/0	.|.	0/0	0/0	0/0	0/0	0/0	0/0	0/0	0/0	0/0	0/0	0/0	0/0	0/0	0/0	0|0	0/0	0/0	0/0	0/0	0/0	0/0	0/0	0/0	0/0	./.	0/0	0/0	0/0	0/0	0/0	./.
Cq8A	54220041	Cq8A:54220041	T	C	1069.18	PASS	.	GT	0/0	0/0	0/0	.|.	0/0	0/0	0|1	0/0	0/0	./.	0/0	0/0	0/0	0/0	./.	0/0	.|.	0/0	0/0	0/0	0/0	./.	0/0	0/0	0/0	.|.	0/0	0/0	0/0	0/0	0/0	0/0	0/0	./.	0/0	0|1	0/0	0/0	0/0	0/0	0|0	0/0	0/0	0/0	0/0	0/0	0/0	0/0	0/0	0/0	0/0	0/0	0/0	0/0	0/0	0/0	0/0
Cq8A	54238904	Cq8A:54238904	G	A	19346.1	PASS	.	GT	0/0	0/0	1/1	0|0	0/0	0/0	0|0	0/0	0/0	0/0	0/0	./.	0/0	0/0	0/0	./.	0|0	0/1	./.	0/0	0/0	./.	0/0	0/0	0/0	0|0	0/0	0/0	0/0	0/0	0/0	0/0	0/0	./.	0/1	0|0	0/0	0/0	0/0	0/0	0|0	0/0	0/0	./.	0/0	0/0	0/0	0/0	0/0	0/0	0/0	0/1	0/0	0/0	./.	0/0	0/0
Cq8A	54245232	Cq8A:54245232	C	T	488.54	PASS	.	GT	0/0	0/0	0/0	.|.	0/0	0/0	.|.	0/0	0/0	./.	0/0	0/0	0/0	0/0	0/0	0/0	0|0	0/0	0/0	0/0	0/0	0/0	0/0	0/0	0/0	0|0	0/0	0/0	0/0	0/0	0/1	0/0	./.	0/0	0/0	0|0	0/0	0/0	0/0	./.	0|0	0/0	0/0	0/0	0/0	0/0	0/0	0/0	./.	0/0	0/0	0/0	0/0	0/0	./.	./.	0/0
Cq8A	54258447	Cq8A:54258447	C	T	545.24	PASS	.	GT	./.	0/0	0/0	.|.	./.	./.	0|0	0/0	./.	0/0	0/0	./.	0/0	0/0	0/0	0/0	0|0	0/0	0/0	0/0	0/0	0/0	0/0	0/0	0/0	.|.	./.	0/0	0/0	0/0	./.	0/0	0/0	0/0	0/0	0|0	0/0	0/0	1/1	./.	0|0	0/0	0/0	0/0	0/0	0/0	0/0	0/0	./.	0/0	0/0	0/0	0/0	0/0	0/0	0/0	0/0
Cq8A	54294024	Cq8A:54294024	A	T	476.95	PASS	.	GT	0/0	0/0	./.	.|.	0/0	0/0	0|0	1/1	0/0	0/0	0/0	0/0	0/0	0/0	0/0	0/0	0|0	0/0	./.	0/0	0/0	0/0	0/0	0/0	0/0	.|.	0/0	0/0	0/0	./.	0/0	0/0	0/0	0/0	0/0	0|0	./.	0/0	0/0	./.	0|0	0/0	0/0	0/0	0/0	0/0	0/0	0/0	0/0	./.	./.	0/0	0/0	0/0	./.	0/0	0/0
Cq8A	54305817	Cq8A:54305817	G	C	213.31	PASS	.	GT	0/0	0/0	0/0	.|.	0/0	0/0	.|.	0/0	./.	0/0	0/0	0/0	0/0	0/0	0/0	0/0	0|0	0/0	0/0	0/0	0/0	0/0	0/0	0/0	0/0	0|0	./.	0/0	0/0	0/0	./.	0/0	0/0	0/0	0/0	0|0	0/0	0/0	0/0	0/0	0|0	0/0	0/0	0/0	0/0	0/0	./.	0/0	0/0	1/1	0/0	0/0	0/0	0/0	./.	./.	0/0
Cq8A	54309655	Cq8A:54309655	T	C	174109	PASS	.	GT	1/1	1/1	0/1	1|1	0/0	0/1	0|0	0/0	1/1	1/1	1/1	./.	1/1	1/1	0/1	1/1	1|1	0/0	0/0	1/1	1/1	1/1	1/1	0/1	1/1	1|1	1/1	0/0	0/0	./.	0/1	1/1	1/1	1/1	1/1	1|1	1/1	1/1	1/1	0/0	0|0	1/1	1/1	1/1	./.	0/0	1/1	1/1	./.	0/0	1/1	1/1	1/1	./.	./.	1/1	0/0
Cq8A	54312441	Cq8A:54312441	G	A	13427.9	PASS	.	GT	./.	0|1	./.	.|.	0/0	0|1	0|0	0/0	0/0	0/0	0/0	0|1	./.	0/0	0/0	0/0	0|1	0/0	0/0	0/0	0|1	0|1	0/0	0/0	0/0	0|0	0/0	0/0	0/0	./.	./.	0/0	0/0	0/0	0/0	0|1	0|1	0|1	0/0	0|1	0|1	0/0	0/0	0/0	0/0	0|1	0/0	0/0	./.	0/0	./.	./.	0/0	0/0	./.	./.	0/0
Cq8A	54347503	Cq8A:54347503	G	A	9476.67	PASS	.	GT	0/0	0|0	0/0	0|0	0/0	0|0	0|0	0/0	0/1	./.	0/0	0/1	0/0	0/0	0/0	0/0	.|.	0/0	0/0	0/0	0|0	0|0	0/0	0/0	0/0	0|0	./.	0/1	0/0	./.	0/0	0/0	0/0	0/0	0/0	0|0	0|0	0|0	0/0	0|0	0|0	0/0	0/0	0/0	./.	0|0	./.	0/0	./.	./.	0/0	0/0	0/0	./.	0/1	./.	0/0
Cq8A	54347917	Cq8A:54347917	C	T	11218.1	PASS	.	GT	./.	0|0	0/0	.|.	0/0	0|1	0|0	0/0	0|1	0/0	0/0	0|1	0/0	0/0	./.	0/0	0|0	./.	0/0	0/0	0|0	0|0	0/0	0/0	0/0	.|.	0/0	0/0	0/0	0/0	./.	0/0	0/0	./.	0/0	0|0	0|0	0|0	0/0	.|.	0|0	0|1	0/0	0/0	0/0	.|.	0/0	0/0	0/0	0/0	./.	0/0	0/0	0/0	./.	0/0	0/0
Cq8A	54353590	Cq8A:54353590	C	A	55.23	PASS	.	GT	0/0	0|0	0/0	0|0	0/0	0|0	0|0	0/0	.|.	0/0	0/0	0/1	0/0	0/0	0/0	0/0	0|0	0/0	0/0	0/0	0|0	0|0	0/0	0/0	0/0	.|.	./.	0/0	0/0	./.	0/0	./.	0/0	./.	0/0	0|0	0|0	.|.	0/0	.|.	0|0	.|.	0/0	0/0	0/0	0|0	./.	0/0	0/0	0/0	0/0	0/0	0/0	0/0	0/0	0/0	0/0
Cq8A	54353986	Cq8A:54353986	T	G	306.53	PASS	.	GT	0/0	0|0	./.	.|.	0/0	0|0	0|0	0/0	0|0	0/0	0/0	./.	0/0	0/0	0/0	0/0	0|0	0/0	0/0	0/0	0|0	.|.	0/0	0/0	0/0	.|.	0/0	./.	./.	0/0	0/0	0/0	0/0	0/0	0/0	0|0	0|0	.|.	0/0	0|0	0|0	0|0	0/0	0/0	0|1	0|0	0/0	0/0	./.	0/0	./.	0/0	0/0	0/0	./.	0/0	0/0
Cq8A	54355991	Cq8A:54355991	A	T	3463.95	PASS	.	GT	0/1	0|0	0/0	0|0	0/0	0|0	0|0	0/0	0|0	0/1	0/0	0/0	0/0	0/0	./.	0/0	0/1	0/0	0/1	./.	0|0	0|0	0/0	0/0	0/0	0/1	0/0	0/0	0/0	./.	./.	0/0	0/1	0/0	0/0	0|0	0/1	0|0	0/0	.|.	0|0	0|0	0/0	0/1	0|0	0|0	0/0	0/1	0/0	0/0	0/1	0/0	0/0	0/0	./.	0/0	0/0
Cq8A	54358909	Cq8A:54358909	C	T	2792.38	PASS	.	GT	./.	0|0	0/0	0|0	0/0	0|0	0|0	0/0	0|0	0/0	./.	0/0	0/0	0/0	./.	0/0	0/0	0/0	0/0	0/0	0|0	0|0	0/0	0/0	0/0	0/0	0/0	0/0	1/1	0/0	0/0	0/0	0/0	0/0	0/0	0|0	0/0	.|.	0/0	0|0	0|0	0|0	./.	0/0	.|.	0|0	0/0	0/0	0/0	0/0	./.	./.	0/0	0/0	./.	./.	0/0
Cq8A	54364981	Cq8A:54364981	A	G	2134.5	PASS	.	GT	./.	0|0	0/1	.|.	0/0	0|0	0|0	0/0	0|0	0/0	0/0	0/0	0/1	0/0	0/0	0/0	0/0	0/0	0/0	0/0	0|0	0|0	0/0	0/0	0/0	./.	0/0	0/0	0/0	0/0	0/0	0/0	./.	0/0	0/0	0/1	0/0	0|0	0/0	.|.	0|0	0|0	0/1	0/0	0|0	0|0	./.	0/0	0/0	0/0	0/0	./.	0/0	0/0	0/1	0/0	0/0
Cq8A	54411195	Cq8A:54411195	T	C	52894.4	PASS	.	GT	./.	.|.	0/0	0|1	0/0	0|0	0|0	0|1	0|0	0|1	0|1	0/0	0/0	0|1	0/0	0/0	0|1	0/0	0/0	0|1	.|.	0|0	./.	0/0	0|1	0|1	0|1	0/0	0/0	0|1	0/0	0|1	0/0	0/0	0/0	./.	0/0	0|0	0|1	.|.	0|0	0|0	./.	0|1	0|1	0|0	./.	0|1	0/0	0/0	0|1	0|1	./.	0/0	./.	./.	0/0
Cq8A	54433992	Cq8A:54433992	C	T	7161.23	PASS	.	GT	0/0	0|0	0/0	0|0	0/0	0|0	0|0	0|0	0|0	0|0	0|0	0/0	0/1	0|0	0/0	0/0	0|0	0/0	0/0	0|0	0|0	0|0	0/0	0/0	0|0	0|0	0|0	./.	0/0	0/1	0/0	0|0	0/0	0/0	0/1	0/0	0/0	0|0	0|0	.|.	0|0	0|0	0/0	0|0	0|0	.|.	0/1	0|0	0/0	0/0	0|0	0|0	0/0	0/1	./.	0/1	0/0
Cq8A	54446079	Cq8A:54446079	T	C	39.86	PASS	.	GT	0/0	0|0	0/0	0|0	0/0	0|0	0|0	0|0	0|0	0|0	.|.	0/0	0/0	0|0	0/0	0/0	0|0	./.	0/0	0|0	0|0	.|.	0/0	./.	0|0	0|0	.|.	0/0	0/0	0/0	./.	0|0	0/0	0/0	0/0	0/0	0/0	0|0	0|0	.|.	.|.	0|0	0/0	0|0	0|0	0|0	0/0	0|0	0/0	0/0	0|0	0|1	0/0	0/0	./.	0/0	0/0
Cq8A	54478207	Cq8A:54478207	C	T	76093.5	PASS	.	GT	0/0	0|0	0/1	0|0	0/0	0|0	0|0	0|0	0/1	0|0	0|0	1/1	0/1	0|0	./.	0/1	0|0	0/0	0/0	0/1	.|.	1|1	0/0	0/1	0|0	0/1	0|0	0/0	0/0	0/0	0/1	0|0	0/0	0/0	1/1	0/1	1/1	0/1	0|0	0|0	.|.	1|1	./.	0|0	0|0	.|.	0/0	0|0	0/0	0/0	0|0	0|0	0/1	0/0	./.	0/0	0/0
Cq8A	54487996	Cq8A:54487996	T	A	5425.81	PASS	.	GT	0/0	0|0	0/0	.|.	0/0	0|0	0|0	0|0	0/0	0|0	0|0	0/0	0/0	0|0	./.	0/0	0|0	0/0	0/0	0/0	0|0	0|0	0/0	0/0	0|0	./.	.|.	0/0	0/0	0/0	0/1	0|0	0/0	0/0	0/0	0/0	0/0	./.	0|0	.|.	0|0	0|0	0/0	0|0	0|0	0|0	0/0	0|0	./.	0/0	.|.	0|0	0/0	0/0	./.	0/0	0/0
Cq8A	54493981	Cq8A:54493981	T	C	90.65	PASS	.	GT	./.	0|0	0/0	0|0	0/0	0|0	0|0	0|0	0/0	0|0	0|0	0/0	0/0	0|0	0/0	0/0	0|0	0/0	0/0	0/0	0|0	0|0	0/0	0/0	0/1	./.	0|0	0/0	./.	0/0	0/0	0|0	0/0	0/0	0/0	0/0	0/0	0/0	0|0	0|0	.|.	0|0	0/0	0|0	.|.	0|0	0/0	0|0	0/0	0/0	0|0	0|0	0/0	0/0	0/0	0/0	0/0
Cq8A	54526930	Cq8A:54526930	A	G	3066.61	PASS	.	GT	0/0	0/1	0/0	0|0	0/0	0|0	0|0	0|0	./.	.|.	0|0	0/0	0/0	0|0	./.	0/0	0|0	0/0	0/0	0/0	0|0	0|0	0/0	0/0	0/0	./.	.|.	0/0	0/0	./.	0/0	0|0	0/0	0/0	0/0	0/0	0/0	0/0	.|.	0|0	.|.	.|.	0/0	0|0	0|0	0|0	./.	0|0	0/0	0/0	.|.	0|0	0/0	0/0	0/0	0/0	0/0
Cq8A	54543444	Cq8A:54543444	A	C	33.72	PASS	.	GT	0/0	0/0	0/0	0|0	0/0	0|0	0|0	.|.	0/0	0|0	.|.	0/0	0/0	0|0	0/0	0/0	0|0	0/0	0/0	./.	0|0	0|0	0/0	0|1	0/0	./.	.|.	0/0	0/0	0/0	0/0	0|0	0/0	0/0	0/0	0/0	0/0	0/0	.|.	0|0	0|0	0|0	0/0	0|0	0|0	0|0	./.	0|0	./.	./.	0|0	0|0	0/0	0/0	0/0	0/0	0/0
Cq8A	54547978	Cq8A:54547978	C	A	23927.6	PASS	.	GT	0/0	0/0	0/0	0|0	0/0	0|0	1|1	0|0	0/0	0|0	0|0	./.	0/0	0|0	./.	0/0	0|0	1/1	0/0	0/0	0|0	0|0	0/0	.|.	0/0	./.	0|0	1/1	0/0	0/0	0/0	0|0	0/0	0/0	0/0	0/0	./.	0/0	0|0	.|.	0|0	.|.	0/0	0|0	0|0	0|0	0/0	0|0	0/0	0/0	0|0	0|0	0/0	0/0	./.	0/0	0/0
Cq8A	54551703	Cq8A:54551703	C	A	6105.07	PASS	.	GT	0/0	0/0	./.	.|.	0/0	0|0	0|0	0|0	0/0	0|0	0|0	0/0	0/0	0|0	./.	0/0	0|0	0/0	0/0	0/0	0|0	0|0	0/0	0|0	0/0	0/0	0|0	0/0	0/0	0/0	0/0	0|0	0/0	0/0	0/0	0/0	0/0	0/0	0|0	.|.	0|0	0|0	./.	0|0	0|0	0|0	0/0	0|0	./.	0/1	.|.	0|0	1/1	0/0	./.	./.	0/0
Cq8A	54551733	Cq8A:54551733	G	A	14028	PASS	.	GT	0/0	0/0	./.	.|.	0/0	0|0	0|0	0|0	0/0	.|.	0|0	0/0	0/0	0|0	./.	0/0	0|0	0/0	0/0	1/1	0|0	1|1	0/0	0|0	0/0	0/0	0|0	0/0	0/0	0/0	0/1	0|0	0/0	0/0	0/0	0/0	0/0	0/0	0|0	.|.	0|0	1|1	./.	0|0	0|0	0|0	0/0	0/1	./.	0/0	.|.	0|0	0/0	0/0	./.	0/0	./.
Cq8A	54594341	Cq8A:54594341	T	A	40334.4	PASS	.	GT	0/0	0/0	0/0	0|0	0/0	.|.	0|0	0/1	1/1	0|0	0|0	1/1	0/0	1|1	0/0	0/0	0|0	./.	./.	1/1	.|.	1|1	0/0	0|0	0/0	0/0	1|1	0/0	0/1	./.	0/1	.|.	0/0	./.	0/0	0/0	1/1	0/0	0|0	0|0	0|0	1|1	1/1	0|0	.|.	0|0	0/0	0/1	0/0	0/0	.|.	0|0	0/0	0/1	./.	./.	0/0
Cq8A	54594351	Cq8A:54594351	G	A	6217.31	PASS	.	GT	0/0	0/0	0/0	0|0	0/0	.|.	0|0	0/0	0/0	0|0	0|0	0/0	0/0	0|0	0/0	0/1	0|0	0/0	./.	0/0	.|.	0|0	0/0	0|0	0/0	0/0	0|0	0/0	0/0	./.	0/0	.|.	0/0	./.	0/0	0/0	0/0	0/0	0|0	0|0	1|1	0|0	0/0	0|0	.|.	0|0	0/0	0/0	0/0	0/0	.|.	0|0	0/0	0/0	./.	./.	0/0
Cq8A	54595764	Cq8A:54595764	G	A	2614.1	PASS	.	GT	0/0	0/0	./.	.|.	0/0	0|0	0|0	0/0	0/0	0|0	0|0	0/0	0/0	0|0	0/0	0/0	0|0	0/0	0/0	0/0	0|0	0|0	0/0	0|0	0/0	0/0	0|0	0/0	0/0	0/0	./.	0|0	0/0	0/0	0/0	0/0	0/0	0/0	0|0	0|0	0|0	0|0	./.	0|0	0|0	.|.	0/0	0/0	0/0	0/0	.|.	0|0	./.	./.	./.	0/0	0/1
Cq8A	54597165	Cq8A:54597165	T	A	10387.7	PASS	.	GT	0/0	0/0	0/0	.|.	0/0	0|0	0|0	1/1	0/0	0|0	.|.	0/0	0/0	0|0	./.	0/0	0|0	0/0	./.	0/0	0|0	0|0	0/0	0|0	0/0	./.	0|0	0/0	0/0	0/0	0/0	0|0	./.	0/0	0/0	0/0	./.	0/0	0|0	.|.	1|1	0|0	./.	0|0	0|0	0|0	0/0	0/0	0/0	0/0	0|0	0|0	0/0	./.	0/0	0/0	0/0
Cq8A	54608155	Cq8A:54608155	G	C	43225	PASS	.	GT	0/0	0/0	0/0	0|0	0/0	0|0	0|0	0/0	1/1	0|0	0|0	1/1	0/0	0|0	0/0	0/0	0|0	0/0	0/0	1/1	0|0	1|1	0/0	0|0	0/0	1/1	0|0	0/0	0/0	0/0	1/1	0|0	0/0	./.	0/0	0/0	1/1	0/0	0|0	0|0	0|0	0|0	./.	0|0	0|0	0|0	0/0	0/1	0/0	0/0	.|.	0|0	0/0	0/0	./.	./.	0/0
Cq8A	54618801	Cq8A:54618801	C	T	356.44	PASS	.	GT	0/0	0/0	0/0	0|0	0/0	0|0	.|.	1/1	0/0	0|0	0|0	0/0	0/0	0|0	0/0	0/0	0|0	0/0	0/0	./.	0|0	0|0	0/0	0|0	0/0	./.	0|0	0/0	0/0	0/0	0/0	0|0	0/0	0/0	0/0	0/0	0/0	0/0	0|0	.|.	0|0	.|.	0/0	0|0	0|0	0|0	0/0	0/0	0/0	0/0	0|0	0|0	0/0	0/0	./.	0/0	0/0
Cq8A	54623621	Cq8A:54623621	G	T	694.61	PASS	.	GT	0/0	0/0	0/0	.|.	0/0	0|0	0|0	0/0	0/0	0/1	.|.	0/1	0/0	0|0	./.	0/0	0|0	0/0	./.	0/0	0|0	0|0	0/0	0|0	0/0	0/0	.|.	./.	0/0	0/0	./.	0|0	0/0	./.	0/0	0/0	0/0	0/0	0|0	0|0	0|0	0|0	./.	0|0	0|0	0|0	0/0	0/0	0/0	0/0	0|0	0|0	0/0	0|1	0/0	0/0	0/0
Cq8A	54632129	Cq8A:54632129	T	C	386.82	PASS	.	GT	0/0	0/0	0/0	.|.	0/0	0|0	.|.	0/0	0/0	./.	0|0	0/0	0/0	0|0	0/0	0/0	0|0	0/0	./.	0/0	0|0	0|0	0/0	0|0	0/0	0/0	.|.	./.	./.	0/0	0/0	0|0	1/1	0/0	0/0	0/0	0/0	./.	0|0	0|0	0|0	0|0	0/0	0|0	0|0	0|0	0/0	0/0	0/0	0/0	.|.	0|0	0/0	0|0	0/0	0/0	0/0
Cq8A	54635772	Cq8A:54635772	G	A	11842.4	PASS	.	GT	0/0	0/0	./.	.|.	1/1	0|0	0|0	./.	0/0	0/0	0|0	0/0	0/0	0|0	0/0	0/0	0|0	0/0	1/1	0/0	0|0	0|0	0/0	0|0	0/0	./.	0|0	0/0	1/1	0/0	0/0	0|0	./.	./.	0/0	0/0	0/0	./.	0|0	1|1	0|0	0|0	0/0	.|.	0|0	0|0	0/0	0/0	./.	0/0	0|0	0|0	0/0	0|0	./.	./.	0/0
Cq8A	54639674	Cq8A:54639674	A	G	2721.22	PASS	.	GT	0/0	0/0	0/0	.|.	0/0	0|0	0|0	0/0	0/0	./.	0|0	./.	0/0	0|0	./.	0/0	0|0	0/0	0/0	0/0	0/1	0|0	0/0	0|0	0/0	./.	0|0	0/0	1/1	0/0	0/0	0|0	0/0	0/0	0/0	0/0	0/0	0/0	0|0	.|.	0|0	0|0	0/0	0|0	0|0	0|0	0/0	./.	./.	0/0	0|0	0|0	0/0	0|0	0/0	0/0	0/0
Cq8A	54669613	Cq8A:54669613	C	A	13743.6	PASS	.	GT	0/0	0/0	1/1	0|0	0/0	0|0	.|.	0/0	0/0	0/0	0|0	0/0	./.	0|0	0/0	0/0	0|0	0/0	0/0	0/0	./.	0|0	0/0	0/1	0/0	./.	0|0	0/0	0/0	0/0	0/0	0|0	0/0	./.	0/1	0/0	0/0	0/0	0|0	.|.	.|.	0|0	0/0	0/1	0|0	0|0	0/0	0/0	./.	0/0	0|0	0|0	0/0	0|0	./.	0/0	0/0
Cq8A	54672386	Cq8A:54672386	T	A	5130.74	PASS	.	GT	0/0	0/0	0/0	.|.	0/0	0/1	0|0	./.	0/0	0/0	0/1	0/0	0/0	0|0	0/0	0/0	0/1	0/0	0/0	0/0	0/0	.|.	0/0	0/0	0/0	./.	0/1	0/0	./.	0/1	0/0	0|0	0/1	0/0	0/0	0/0	0/0	0/0	0/1	0|0	0|0	0|0	0/0	0/0	0/1	0|0	0/0	0/0	./.	0/0	.|.	0|0	0/0	0/1	./.	0/0	0/0
Cq8A	54683316	Cq8A:54683316	T	G	36591.8	PASS	.	GT	0/0	0/0	0/0	0|0	0/0	0/0	0|0	0/0	0/0	./.	0/0	0/0	./.	0|0	./.	0/0	0/0	0/0	0/0	0/0	0/0	0|1	0|1	0|1	./.	./.	0/0	0/0	0/0	0/0	0|1	0|0	0/0	0/0	0/0	0/0	0/0	0/0	0/0	.|.	0|0	1|1	0/0	0/0	0/0	0|0	0/0	0/0	0/0	0/0	.|.	.|.	0/0	0/0	0/0	0/0	0/0
Cq8A	54695791	Cq8A:54695791	T	C	90012.7	PASS	.	GT	1/1	0/1	1/1	1|1	0/0	0/1	.|.	0/1	0/0	1/1	1/1	./.	1/1	0|0	./.	1/1	1/1	0/0	0/0	0/0	0/0	0|0	0/1	0|0	1/1	./.	0/0	0/0	0/0	./.	.|.	1|1	1/1	./.	1/1	0/0	0/0	1/1	1/1	.|.	0|0	0|0	0/0	1/1	1/1	.|.	0/1	1/1	1/1	0/0	1|1	0|1	1/1	0|1	./.	1/1	0/0
Cq8A	54695803	Cq8A:54695803	C	T	2506.2	PASS	.	GT	0/0	0/0	0/0	0|0	0/0	0/0	0|0	0/0	0/0	0/0	0/0	./.	0/0	0|0	./.	0/0	0/0	0/0	0/0	1/1	0/0	0|0	0/0	0|0	0/0	./.	0/0	0/0	0/0	0/0	.|.	0|0	./.	./.	0/0	0/0	./.	0/0	0/0	.|.	0|0	0|0	0/0	0/0	0/0	.|.	0/0	0/0	0/0	0/0	0|0	0|0	0/0	0|0	./.	0/0	0/0
Cq8A	54703218	Cq8A:54703218	C	T	28181.7	PASS	.	GT	0/0	0/0	0/0	0|0	0/0	0/0	0|0	0/0	0/0	0/0	./.	0/0	0/0	0|0	0/0	0/0	0/0	0/0	0/0	1/1	1/1	1|1	0/1	0|0	0/0	./.	0/0	0/0	0/0	0/0	1|1	0|0	0/0	./.	0/0	1/1	0/0	0/0	0/0	.|.	0|0	0|0	0/0	0/0	0/0	0|0	0/0	0/0	0/0	0/0	0|0	0|0	./.	.|.	./.	0/0	0/0
Cq8A	54705244	Cq8A:54705244	C	G	1379.42	PASS	.	GT	0/0	0/0	0/0	0|0	0/0	0/0	0|0	0/0	0/0	0/0	./.	0/0	./.	0|0	0/0	0/0	0/0	./.	./.	0/0	0/0	0|0	./.	0|0	0/0	0/0	0/0	0/0	0/0	0/0	0|0	0|0	0/0	0/0	0/0	0/0	0/0	0/0	0/0	.|.	0|0	0|0	./.	0/0	0/0	0|0	0/1	0/0	0/0	0/0	.|.	0|0	0/0	0|0	0/0	0/0	0/0
Cq8A	54757112	Cq8A:54757112	G	A	1301.23	PASS	.	GT	0/0	0/0	0/0	.|.	0/0	0/0	0|0	0/0	0/0	0/0	0/0	0/0	0/0	0|0	0/0	0/0	0/0	0/0	0/0	./.	0/0	0|0	0/0	0|0	./.	./.	0/0	0/0	0/0	0/0	.|.	.|.	./.	0/0	0/0	0/0	0/0	0/0	0/0	.|.	.|.	0|0	0/0	0/0	0/0	0|0	0/0	0/0	0/0	0/0	0|0	1|1	0/0	0|0	./.	0/0	0/0
Cq8A	54760123	Cq8A:54760123	A	G	353.24	PASS	.	GT	0/0	0/0	0/0	0|0	0/0	0/0	0|0	0/0	0/0	0/0	0/0	0/0	0/0	0|0	./.	0/0	0/0	0/0	0/0	0/0	0/0	0|0	0/0	0|0	0/0	0/0	0/0	0/0	0/0	0/0	0|0	.|.	0/0	0/0	0/0	0/0	0/0	0/0	0/0	.|.	0|0	0|0	0/0	0/0	0/0	0|0	./.	0/0	0/0	0/0	0|0	0|0	0/0	0|0	0/1	0/0	0/0
Cq8A	54766655	Cq8A:54766655	G	A	1263.36	PASS	.	GT	0/0	0/0	./.	.|.	0/0	0/0	0|0	./.	0/0	0/0	0/0	./.	0/0	0|0	0/0	0/0	0/0	0/0	0/0	0/0	0/0	0|0	0/0	0|0	0/0	0/0	0/0	0/0	0/0	./.	0|0	0|0	0/0	0/0	0/0	0/0	0/0	0/0	0/0	.|.	.|.	0|0	0/0	0/0	0/0	0|0	0/0	0/1	./.	0/0	0|0	0|0	./.	0|0	0/0	0/0	0/0
Cq8A	54776470	Cq8A:54776470	G	A	4364.65	PASS	.	GT	0/0	0/0	0/0	.|.	0/0	0/0	0|0	0/0	0/0	0/0	0/0	./.	0/0	0|0	./.	0/0	0/0	0/0	0/0	0/0	0/0	0|0	0/0	0|0	0/0	./.	./.	0/0	0/0	0/0	0|0	0|0	0/0	./.	0/0	0/0	0/0	0/0	0/0	0|0	0|0	0|0	0/0	0/0	0/0	0|0	./.	./.	0/0	0/0	0/1	0|0	0/0	0|0	0/0	0/0	0/0
Cq8A	54826696	Cq8A:54826696	T	C	814.68	PASS	.	GT	0/0	0/0	0/0	0|0	./.	0/0	0|0	0/0	0/0	0/0	0/0	0/0	0/0	0|0	./.	0/0	0/0	0/0	0/0	0/0	0/0	0|0	0/0	0|0	0/0	./.	0/0	0/0	0/0	0/0	0|0	0|0	0/0	0/0	0/0	0/0	./.	0/0	0/0	0|0	.|.	0|0	0/0	./.	1/1	0|0	0/0	0/0	./.	0/0	./.	0|0	0/0	.|.	0/0	0/0	0/0
Cq8A	54832715	Cq8A:54832715	G	A	4057.17	PASS	.	GT	0/0	0/0	0/0	.|.	0/0	0/0	0|0	0/0	0/0	./.	0/0	0/0	0/0	0|0	0/0	./.	0/0	0/0	0/0	./.	0/1	0|0	0/0	0|0	0/0	./.	0/0	0/0	0/0	./.	0|0	0|0	0/0	0/0	0/0	0/0	0/0	0/0	0/0	.|.	0|0	0|0	0/0	0/0	0/0	0|0	0/0	0/0	0/0	./.	0/0	0|0	0/1	0|0	0/0	./.	0/0
Cq8A	54833179	Cq8A:54833179	G	A	105720	PASS	.	GT	1/1	1/1	0/0	1|1	0/0	0/1	0|0	0/0	./.	1/1	1/1	1/1	1/1	0|0	0/0	1/1	1/1	0/0	0/0	0/0	0/0	1|1	0/0	0/1	1/1	0/0	0/0	0/0	0/0	1/1	0|0	0/1	1/1	1/1	0/1	0/0	1/1	1/1	1/1	0|0	0|0	1|1	1/1	./.	1/1	0|0	1/1	1/1	./.	0/0	./.	1|1	0/0	1|1	./.	1/1	0/0
Cq8A	54852947	Cq8A:54852947	C	G	3607.48	PASS	.	GT	0/0	0/0	0/0	0|0	0/0	0/0	0|0	./.	0/0	0/0	0/0	0/0	0/0	0|0	./.	./.	0/0	0/0	0/0	0/0	0/0	0|0	0/0	./.	0/0	0/0	0/0	0/0	0/0	1/1	0|0	0/0	0/0	0/0	0/0	0/0	0/0	0/0	1/1	.|.	0|0	0|0	./.	0/0	0/0	0|0	0/0	0/0	0/0	0/0	./.	.|.	0/0	0|0	0/0	0/0	./.
Cq8A	54856508	Cq8A:54856508	A	T	19763.6	PASS	.	GT	0/0	0/0	0/0	0|0	0/0	0/0	0|0	./.	1/1	0/0	0/0	1/1	0/0	0|0	0/0	0/0	0/0	0/0	./.	0/0	0/0	0|0	0/0	0/0	0/0	./.	0/0	0/0	0/0	0/0	0|0	0/0	0/0	0/0	0/0	0/0	1/1	0/0	0/0	.|.	.|.	0|0	1/1	0/0	0/0	0|0	0/0	0/0	0/0	0/0	./.	0|0	0/0	0|0	./.	0/0	0/0
Cq8A	54885477	Cq8A:54885477	G	A	7124.8	PASS	.	GT	0/0	0/0	0/0	0|0	0/0	0/0	0|0	0/0	1/1	0/0	0/0	0/0	0/0	0|0	0/0	0/0	0/0	0/0	0/0	0/0	0/0	0|0	0/0	0/0	0/0	0/0	0/0	0/0	0/0	0/0	0|0	0/0	0/1	0/0	0/0	0/0	0/0	0/0	0/0	0|0	0|0	0|0	0/0	0/0	0/0	0|0	0/0	0/0	0/0	0/0	0/0	0|0	0/0	0|0	0/1	0/0	0/0
Cq8A	54892861	Cq8A:54892861	C	T	3206.88	PASS	.	GT	0/1	0/0	0/0	0|0	0/0	0/0	0|0	0/0	./.	0/0	0/0	0/0	0/0	0|0	./.	0/0	0/0	0/0	./.	0/0	0/0	0|0	0/0	0/0	0/0	./.	0/0	0/0	./.	0/0	0|0	./.	0/0	0/0	0/0	0/0	0/0	0/0	0/0	0|0	.|.	0|0	0/0	0/0	0/0	0|0	./.	0/0	0/0	0/0	0/0	0|0	0/0	0|0	./.	./.	0/0
Cq8A	54911459	Cq8A:54911459	C	T,A	4527.41	PASS	.	GT	0/0	0/0	./.	.|.	0/0	0/0	0/2	0/0	0/0	0/0	0/0	0/0	./.	0|0	0/0	0/0	0/0	./.	0/0	0/0	0/0	0|0	0/0	0/0	0/0	0/0	0/0	0/0	./.	0/0	0|0	0/0	0/1	./.	0/0	0/0	./.	0/0	0/0	.|.	.|.	0|0	0/0	0/0	0/0	0|0	0/0	0/0	0/0	0/0	0/0	0|0	0/0	0|0	0/0	0/0	./.
Cq8A	54913147	Cq8A:54913147	G	A	53269.2	PASS	.	GT	1/1	0/1	0/0	0|0	0/0	1/1	0/0	0/0	0/0	1/1	0/1	0/0	1/1	0|0	0/0	0/1	0/1	0/0	0/0	0/0	0/0	0/1	0/1	./.	0/1	./.	0/0	0/0	0/0	0/1	.|.	0/1	0/0	./.	0/0	0/0	0/0	1/1	0/1	.|.	0|0	1|1	0/0	0/1	0/1	0|0	0/1	0/1	1/1	./.	0/1	0|0	0/0	0/1	0/0	0/1	0/0
Cq8A	54913674	Cq8A:54913674	T	A	14158.6	PASS	.	GT	0/0	0/0	0/0	.|.	0/0	0/0	0/0	0/1	0/1	0/0	./.	0/0	0/0	0/1	./.	0/0	0/0	0/0	0/0	./.	0/0	0/1	0/1	./.	0/1	0/0	0/0	./.	0/0	0/0	0|0	0/0	0/1	0/1	0/0	0/1	0/1	0/0	0/1	.|.	0/1	0|0	0/0	0/0	0/0	0|0	0/0	0/0	./.	0/0	0/1	0|0	0/0	./.	./.	./.	0/0
Cq8A	54919282	Cq8A:54919282	G	C	4897.76	PASS	.	GT	0/0	0/0	0/0	1|1	0/0	0/0	0/0	0/0	0/0	./.	0/0	./.	0/0	0/0	0/0	0/0	0/0	0/0	0/0	0/0	0/0	0/0	0/0	0/0	0/0	0/0	0/0	0/0	0/0	0/0	.|.	0/0	1/1	0/0	0/0	0/0	0/0	0/0	0/0	0|0	0/0	0|0	0/0	0/0	0/0	0|0	0/0	0/0	0/0	0/0	./.	.|.	0/0	0/0	./.	./.	0/0
Cq8A	54925382	Cq8A:54925382	A	T	26564.7	PASS	.	GT	0/0	0/0	0/0	.|.	1/1	0/0	1/1	0/0	0/0	0/0	0/0	0/0	0/0	0/0	1/1	0/0	0/0	1/1	./.	0/0	0/0	0/0	0/0	./.	0/0	./.	0/1	1/1	0/0	0/0	0|0	0/0	0/0	./.	0/0	0/0	0/0	0/0	0/0	.|.	1/1	0|0	0/0	0/0	0/0	0|0	0/0	0/0	./.	1/1	0/0	0|0	0/0	0/0	./.	0/0	0/0
Cq8A	54927439	Cq8A:54927439	C	T	9177.25	PASS	.	GT	0/0	0/0	0/1	.|.	0/0	0/0	0/0	0/0	0/0	0/0	0/0	0/0	0/0	0/0	0/0	0/0	0/0	0/0	0/0	0/0	0/0	0/0	./.	0/0	0/0	./.	./.	0/0	0/0	0/0	0/1	0/0	0/0	0/0	0/0	0/0	0/0	0/0	0/0	0|0	./.	0|0	0/0	./.	./.	0|0	0/0	0/0	0/0	./.	./.	0|0	0/0	0/0	./.	0/0	./.
Cq8A	54950071	Cq8A:54950071	C	T	6953.65	PASS	.	GT	0/0	0/0	./.	0|0	./.	0/0	0/0	0/0	0/0	0/0	0/0	0/0	0/0	0/0	0/0	0/0	0/0	0/0	0/0	0/0	0/0	0/0	0/0	0/0	0/0	./.	./.	0/0	0/0	0/0	0/0	0/0	0/0	0/0	0/0	0/0	0/0	0/0	0/0	.|.	./.	0|0	0/0	0/0	0/0	0|0	./.	0/0	0/0	0/1	0/0	0|0	./.	0/0	0/0	0/0	./.
Cq8A	54950119	Cq8A:54950119	G	T	23314.9	PASS	.	GT	0/0	0/0	1/1	0|0	0/0	0/0	0/0	./.	0/0	0/0	0/0	0/0	0/0	1/1	0/0	0/0	0/0	0/0	0/0	0/0	0/0	0/1	0/0	./.	0/0	./.	1/1	0/0	0/0	0/0	0/0	0/0	0/0	0/0	0/1	0/0	0/0	0/0	0/0	.|.	0/0	0|0	0/0	0/0	0/0	0|0	./.	0/0	0/0	0/0	0/0	0|0	0/0	0/0	0/0	0/0	0/0
Cq8A	54950959	Cq8A:54950959	G	A	4539.91	PASS	.	GT	0/0	0/0	0/0	0|0	0/0	0/0	0/0	./.	0/0	./.	1/1	0/0	0/0	0/0	0/0	0/0	0/0	0/0	0/0	0/0	0/0	0/0	0/0	0/0	0/0	./.	0/0	./.	0/0	0/0	0/0	0/0	./.	0/0	0/0	0/0	0/0	0/0	0/0	0|0	0/0	0|0	0/0	0/0	./.	0|0	0/0	0/0	0/0	./.	1/1	0|0	0/0	0/0	0/0	./.	0/0
Cq8A	54970625	Cq8A:54970625	A	G	45725.6	PASS	.	GT	0/0	0/0	1/1	.|.	0/0	0/0	0/0	1/1	0/0	0/0	./.	0/0	0/0	1/1	./.	0/0	0/0	0/0	./.	0/1	1/1	0/0	0/0	0/1	0/0	0/0	1/1	0/1	0/0	0/0	1/1	0/0	0/0	0/0	0/1	1/1	0/0	0/0	0/0	0|0	0/0	0|0	0/0	0/0	0/0	0|0	0/0	0/0	./.	0/0	0/1	0|0	0/0	0/0	./.	./.	0/0
Cq8A	54986186	Cq8A:54986186	A	G	840.17	PASS	.	GT	0/0	0/0	0/0	0|0	0/0	0/0	./.	1/1	0/0	0/0	0/0	0/0	./.	0/0	0/0	0/0	0/0	0/0	0/0	0/0	0/0	0/0	0/0	0/0	0/0	./.	./.	0/0	0/0	./.	0/0	0/0	0/0	0/0	0/0	0/0	0/0	0/0	0/0	0|0	0/0	0|0	./.	0/0	0/0	0|0	0/0	0/0	./.	0/0	0/0	0|0	0/0	0/0	0/0	0/0	0/0
Cq8A	54989403	Cq8A:54989403	A	G	3613.64	PASS	.	GT	0/0	0/0	0/0	0|0	0/0	0/0	0/0	0/0	0/0	0/0	0/0	0/0	./.	0/0	0/0	0/0	0/0	0/0	0/0	0/0	0/0	0/0	0/0	0/0	0/0	./.	./.	./.	0/0	0/0	./.	0/0	0/0	./.	0/0	0/0	0/0	0/0	0/0	0|0	0/0	0|0	0/0	0/0	./.	0|0	0/0	0/0	0/0	0/0	0/0	0|0	0/0	0/0	0/0	0/1	0/0
Cq8A	54990660	Cq8A:54990660	G	A	4257.9	PASS	.	GT	0/0	0/0	0/0	0|0	0/0	0/0	0/0	0/0	0/0	0/0	0/0	0/0	0/0	0/0	0/0	0/0	0/0	0/0	0/0	0/0	0/0	0/0	./.	0/0	0/0	0/0	0/0	./.	./.	0/0	0/0	0|1	0/0	0/0	0/0	0/0	0/0	0/0	0/0	0|0	0/0	0|0	0/0	0/0	0/0	0|0	0/0	0/0	0/0	0/0	0/0	0|0	0/0	0/0	./.	0/0	./.
Cq8A	54995898	Cq8A:54995898	C	T	17836.5	PASS	.	GT	./.	1/1	0/0	0|0	0/0	0/0	0/0	0/0	0/0	./.	0/0	0/0	./.	0/0	0/0	./.	1/1	0/0	0/0	0/0	0/0	0/1	0/0	0/0	0/0	./.	0/0	0/0	0/0	1/1	./.	0|0	0/0	1/1	0/0	0/0	./.	0/0	1/1	.|.	0/0	0|0	0/0	1/1	1/1	0|0	0/0	0/1	./.	0/0	0/0	0|0	0/0	./.	0/0	0/0	0/0
Cq8A	55022205	Cq8A:55022205	T	A	22347.5	PASS	.	GT	0/0	./.	0/0	.|.	0/0	0/0	0/0	0/0	0/0	0/0	0/0	0/0	0/0	0/0	./.	0/0	0/0	0/0	0/0	0/0	1/1	0/0	0/1	0/1	0/0	./.	0/1	0/0	0/0	0/0	1/1	.|.	0/0	./.	./.	1/1	0/0	0/0	0/0	0|0	0/1	0|0	0/0	./.	0/0	0|0	0/0	0/0	0/0	0/0	0/0	0|0	0/0	./.	0/0	0/0	0/0
Cq8A	55024269	Cq8A:55024269	G	A	519.68	PASS	.	GT	0/0	0/0	0/0	.|.	0/0	0/0	0/0	0/0	0/0	0/0	0/0	0/0	0/0	0/0	0/0	0/0	0/1	./.	0/0	0/0	0/0	0/0	./.	0/0	0/0	./.	0/0	0/0	0/0	0/0	0/0	0|0	0/0	0/0	0/0	0/0	0/0	0/0	0/0	0|0	0/0	0|0	0/0	./.	./.	0|0	0/0	0/0	0/0	0/0	0/0	0|0	0/0	./.	./.	0/0	0/0
Cq8A	55028913	Cq8A:55028913	T	C	405.53	PASS	.	GT	0/0	0/0	0/0	0|0	./.	0/0	0/0	0/0	./.	0/0	0/0	./.	0/0	./.	0/0	0/0	0/0	0/0	./.	0/0	0/0	./.	0/0	0/0	0/0	./.	./.	./.	./.	0/0	0/0	0|0	0/0	0/0	0/0	0/0	0/0	0/0	0/0	0|0	0/0	0|0	0/0	./.	0/0	0|0	0/0	0/0	0/0	0/0	0/0	0|0	0/0	0/0	0|1	0/0	0/0
Cq8A	55030446	Cq8A:55030446	A	C	18107.8	PASS	.	GT	0/0	0/0	0/0	0|0	0/0	0/0	0/0	0/0	0/0	./.	0/0	0/0	0/0	0/0	0/0	0/0	./.	0/0	0/0	0/0	0/0	0/0	0/0	0/0	0/0	1/1	./.	0/0	0/0	0/0	./.	0|0	0/0	./.	0/0	0/0	0/0	./.	./.	0|0	0/0	0|0	0/0	./.	0/0	0|0	0/0	0/0	./.	0/0	./.	0|0	1/1	./.	0|0	0/0	0/0
Cq8A	55032965	Cq8A:55032965	G	A	1736.42	PASS	.	GT	0/0	0/0	0/0	.|.	0/0	0/0	0/0	0/0	0/0	0/0	0/0	0/0	0/0	1/1	0/0	0/0	0/0	0/0	0/0	0/0	0/0	0/0	0/0	0/0	0/0	0/0	0|1	0/0	0/0	./.	0/0	0|0	0/0	0/0	0/0	0/0	0/0	./.	0/0	0|0	0/0	0|0	0/0	0/0	0/0	0|0	0/0	0/0	0/0	0/0	./.	0|0	0/0	0/0	0|0	./.	0/0
Cq8A	55037812	Cq8A:55037812	G	T	74253.2	PASS	.	GT	1/1	1/1	0/0	1|1	0/0	1/1	0/0	0/1	0/0	1/1	1/1	./.	1/1	0/1	0/0	1/1	1/1	./.	./.	0/0	0/0	0/0	0/1	0/0	1/1	./.	0/1	0/0	0/0	1/1	0/0	1|1	1/1	1/1	0/1	0/0	0/0	1/1	1/1	.|.	0/0	0|0	0/0	1/1	1/1	0|0	1/1	0/0	0/1	./.	1/1	0|0	0/0	1/1	.|.	1/1	0/0
Cq8A	55043405	Cq8A:55043405	C	T	40.51	PASS	.	GT	0/0	0/0	0/0	.|.	0/0	0/0	0/0	0/0	0/0	0/0	0/0	0/0	./.	0/0	./.	0/0	0/0	0/0	0/0	0/0	0/0	0/0	0/0	0/0	0/0	0/0	0/0	./.	0/0	0/0	0/0	0|0	0/0	0/0	0/0	0/0	0/0	0/0	0/0	0|0	0/0	0|0	0/0	0/0	0/0	0|0	0/0	0/1	0/0	0/0	0/0	0|0	0/0	0/0	.|.	0/0	0/0
Cq8A	55055021	Cq8A:55055021	C	G	21746.1	PASS	.	GT	0/0	0/0	0/0	0|0	0/0	0/0	0/0	0/0	0/0	./.	0/0	0/0	0/0	0/0	0/0	0/0	0/0	0/0	0/0	0/0	0/0	1/1	0/0	./.	0/0	./.	0/0	./.	0/0	0/0	0/0	0|0	0/0	0/0	0/0	0/0	0/0	0/0	0/0	0|0	0/0	1|1	0/0	0/0	./.	0|0	0/0	0/1	0/0	0/0	0/0	1|1	1/1	0/0	.|.	./.	0/0
Cq8A	55061199	Cq8A:55061199	C	A	24435.5	PASS	.	GT	0/1	0/1	0/0	0/1	0/0	0/1	0/0	./.	0/0	0/1	0/1	0/0	./.	0/1	0/0	0/0	0/0	0/0	0/0	0/0	0/0	0/0	0/0	0/0	0/0	0/0	0/1	./.	./.	0/1	0/1	0/1	0/1	0/1	0/1	0/0	0/0	0/1	0/1	.|.	0/0	0|0	0/0	0/1	0/1	0|0	0/1	0/1	0/1	0/0	./.	0|0	0/0	0/1	.|.	./.	0/0
Cq8A	55062399	Cq8A:55062399	C	T	4161.73	PASS	.	GT	0/0	0/0	0/0	./.	0/0	0/0	./.	0/0	0/0	0/0	0/0	0/0	0/0	./.	0/0	0/0	0/0	0/0	0/0	0/0	0/0	0/0	0/0	0/0	0/0	0/0	0/0	0/0	0/0	0/0	0/1	0/0	0/0	0/0	0/0	0/0	0/0	0/0	0/0	.|.	0/0	0|0	0/0	0/0	0/0	0|0	0/0	0/0	0/0	0/0	0/0	0|0	0/0	0/0	0|0	0/0	0/0
Cq8A	55064016	Cq8A:55064016	C	A	2333.71	PASS	.	GT	0/0	0/0	0/0	./.	0/0	0/0	./.	0/0	0/0	0/0	0/0	./.	./.	0/0	./.	0/0	0/0	0/0	./.	0/0	0/0	0/0	0/0	0/0	0/0	0/0	./.	./.	0/0	0/0	0/0	0/0	0/0	./.	0/0	0/1	0/0	0/0	0/0	0|0	0/0	0|0	0/0	0/0	0/0	0|0	0/0	0|1	0/0	./.	./.	0|0	0/0	0/0	0|0	0/0	0/0
Cq8A	55064031	Cq8A:55064031	G	A	4282.37	PASS	.	GT	0/0	0/0	0/1	./.	0/0	0/0	./.	0/0	0/1	0/0	0/0	0/0	./.	0/0	./.	0/1	0/0	0/0	./.	0/0	0/0	0/0	0/0	0/0	0/0	./.	./.	./.	0/0	0/0	0/0	0/0	0/0	./.	0/0	0/1	0/0	0/0	0/0	0|0	0/0	0|0	0/1	0/0	0/0	0|0	0/0	0|1	0/0	./.	./.	0|0	0/0	0/0	0|0	0/0	0/0
Cq8A	55083657	Cq8A:55083657	G	A	5070.9	PASS	.	GT	0/0	0/0	0/0	0/0	0/0	0/0	0/0	0/0	0/0	0/0	0/0	0/0	0/0	0/0	0/0	0/0	0/0	./.	0/0	./.	0/0	0/0	0/0	0/0	0/0	./.	0/0	0/0	0/0	0/0	0/0	0/0	0/1	./.	0/0	0/0	0/0	0/0	0/0	.|.	0/0	0|0	0/0	0/0	0/0	0|0	0/0	0|0	0/0	0/0	./.	0|0	./.	./.	.|.	0/0	./.
Cq8A	55095635	Cq8A:55095635	A	T	3643.94	PASS	.	GT	0/0	0/0	0/0	./.	0/0	0/0	0/0	0/0	0/0	./.	0/0	0/0	0/0	0/0	0/0	0/0	0/0	0/0	0/0	0/0	0/0	0/0	0/0	0/0	./.	./.	0/0	0/0	0/0	./.	./.	0/0	0/0	0/0	0/0	0/0	0/0	0/0	0/0	.|.	0/0	0|0	0/0	0/0	0/0	0|0	0/1	0|0	0/0	0/0	./.	0|0	0/0	0/0	.|.	./.	0/0
Cq8A	55114032	Cq8A:55114032	G	T	17997	PASS	.	GT	0/0	./.	0/0	0/0	0/0	0/0	./.	0/0	1/1	0/0	0/0	./.	0/0	0/0	0/0	0/0	0/0	0/0	./.	1/1	0/0	0/0	0/0	0/0	0/0	./.	0/0	0/0	0/0	0/0	0/0	0/0	0/0	0/0	0/0	0/0	0/1	0/0	0/0	.|.	0/0	0|0	1/1	0/0	0/0	0/1	0/0	0|0	0/0	0/0	0/0	0|0	0/0	0/0	.|.	0/0	0/0
Cq8A	55118345	Cq8A:55118345	G	A	40765.4	PASS	.	GT	0/1	0/1	0/1	./.	0/0	0/1	0/0	0/0	0/1	0/1	0/0	0/1	0/0	0/0	./.	0/0	0/1	0/0	0/0	0/1	0/1	0/0	0/1	0/0	0/1	./.	0/1	0/0	0/0	0/1	0/1	0/0	0/0	./.	0/0	0/1	0/1	./.	0/1	.|.	./.	0|0	0/0	0/1	0/1	0/0	0/0	0/1	0/0	./.	./.	0/1	0/1	0/1	0|0	0/0	./.
Cq8A	55118368	Cq8A:55118368	A	C	86001	PASS	.	GT	0|1	0|1	0|1	0|1	0/0	0|1	./.	0|1	0|1	0|1	0|1	0|1	0/0	0|1	./.	0/0	0|1	0/0	0/0	0|1	0|1	0/0	0|1	0/0	0|1	./.	0|1	0/0	0/0	0|1	0|1	0/0	0/0	./.	0|1	0|1	0/0	./.	0|1	.|.	0/0	0|1	0|1	0|1	0|1	./.	0|1	0|1	0|1	0/0	./.	0|1	0/0	0|1	0|0	0/0	./.
Cq8A	55118438	Cq8A:55118438	A	G	141607	PASS	.	GT	0|1	0|1	0/1	0|1	0/0	0|1	0/0	0/1	0|1	0|1	0|1	0|1	0/0	0|1	./.	0/0	0|1	0/0	./.	0|1	0|1	./.	0|1	0/0	0|1	0|1	0|1	./.	0/0	0|1	0|1	0|1	0/0	0|1	0|1	0|1	0|1	0|1	0|1	.|.	0/0	0|1	0|1	0|1	0|0	./.	0|1	0|0	0|1	0/0	0|1	0|1	0|1	0|0	0|1	0/0	./.
Cq8A	55118644	Cq8A:55118644	T	C	135772	PASS	.	GT	0|1	0|1	0|1	0|1	0/0	0|1	0/0	./.	0|0	0|1	0|1	0|0	0/0	0|1	./.	0|1	0|1	0/0	0/0	0|1	0|1	0/0	0|1	0/0	0|1	.|.	0|1	0/0	0/0	0|1	0|1	0|1	0/0	0|0	0|1	0|1	0|1	0|0	0|1	.|.	0/0	0|1	0|1	0|1	0|1	./.	0|1	0|1	0|1	0/0	0|1	0|0	0|1	0|1	0|1	0|1	./.
Cq8A	55118651	Cq8A:55118651	G	T	58.59	PASS	.	GT	0|0	0|0	0|0	0|1	./.	0|0	0/0	./.	0|0	0|0	0|0	0|0	0/0	0|0	./.	0|0	0|0	0/0	0/0	0|0	0|0	0/0	0|0	0/0	0|0	.|.	0|0	0/0	0/0	0|0	0|0	0|0	0/0	0|0	0|0	0|0	0|0	0|0	0|0	.|.	0/0	0|0	0|0	0|0	0|0	./.	0|0	0|0	0|0	0/0	0|0	0|0	0|0	0|0	0|0	0|0	./.
Cq8A	55140100	Cq8A:55140100	T	A	46029.2	PASS	.	GT	0|0	0|0	1|1	0|0	0/0	0|0	0/0	./.	1|1	0|0	0|0	.|.	0/0	1|1	./.	0|0	0|0	0/0	0/0	1|1	0|0	./.	0/1	0/0	0|0	0|0	0/1	0/0	0/1	0|0	0|0	0|0	0/0	0|0	0/1	0|0	1|1	0|0	0|0	.|.	0/0	0|0	1|1	0|0	0|0	0/0	0|0	0|0	.|.	0/0	.|.	0|0	0|0	0|0	1|1	0|0	./.
Cq8A	55141657	Cq8A:55141657	G	C	242.44	PASS	.	GT	1|1	0|0	0|0	0|0	0/0	.|.	./.	./.	0|0	.|.	0|0	0|0	./.	0|0	0/0	0|0	0|0	0/0	0/0	0|0	0|0	0/0	0/0	0/0	0|0	0|0	./.	0/0	./.	0|0	0|0	.|.	0/0	0|0	0/0	0|0	0|0	0|0	0|0	.|.	0/0	0|0	0|0	0|0	0|0	0/0	0|0	0|0	0|0	./.	.|.	0|0	0|0	0|0	0|0	0|0	0/0
Cq8A	55141681	Cq8A:55141681	G	A	1542.53	PASS	.	GT	0|0	0|0	0|0	0|0	0/0	.|.	./.	./.	0|0	0|0	.|.	1|1	./.	0|0	0/0	0|0	0|0	0/0	0/0	0|0	0|0	0/0	0/0	0/0	0|0	0|0	./.	0/0	0/0	0|0	0|0	.|.	0/0	0|0	0/0	0|0	0|0	0|0	0|0	0|0	0/0	0|0	.|.	0|0	0|0	0/0	0|0	0|0	0|0	0/0	.|.	0|0	0|0	0|0	0|0	0|0	0/0
Cq8A	55141687	Cq8A:55141687	A	G	17214.1	PASS	.	GT	0|0	0|0	0|0	0|0	0/0	.|.	./.	./.	0|0	0|0	0|0	0|0	./.	0|0	1/1	0|0	0|0	1/1	0/0	0|0	0|0	0/0	0/0	0/0	0|0	0|0	./.	0/0	0/0	0|0	0|0	.|.	0/0	0|0	0/0	0|0	0|0	0|0	.|.	.|.	1/1	0|0	.|.	0|0	0|0	0/0	0|0	0|0	0|0	0/1	.|.	0|0	0|0	0|0	0|0	0|0	0/0
Cq8A	55157156	Cq8A:55157156	T	G	3692.31	PASS	.	GT	0|0	0|0	0|0	0|0	0/0	0|0	0/0	0/0	0|0	0|0	0|0	0|0	./.	0|0	0/0	0|0	0|0	0/0	0/0	1|1	0|0	0/0	0/0	0/0	0|0	.|.	0/0	./.	./.	.|.	0|0	.|.	./.	0|0	0/0	0|0	0|0	0|0	0|0	0|0	0/0	0|0	.|.	0|0	0|0	0/0	0|0	0|0	0|0	0/0	0|0	0|0	0|0	0|0	.|.	0|0	0/0
Cq8A	55171981	Cq8A:55171981	G	A	2947.3	PASS	.	GT	0|0	0|0	0|0	.|.	0/0	0|0	0/0	0/0	0|0	0|0	0|0	0|0	0/0	0|0	0/0	.|.	0|0	0/0	0/0	0|0	0/1	0/0	0/0	0/0	0|0	.|.	0/0	0/0	0/0	0|0	0|0	.|.	0/0	0|0	0/0	0|0	.|.	0|0	0|0	.|.	./.	0|0	0|0	0|0	0|0	0/0	0|0	0|0	0|0	0/0	0|0	0|0	0|0	0|0	.|.	0|0	0/0
Cq8A	55193303	Cq8A:55193303	C	T	121318	PASS	.	GT	1|1	1|1	1|1	0/1	0/0	1|1	0/0	1/1	1|1	.|.	.|.	1|1	1/1	1|1	./.	1|1	1|1	0/0	0/0	1|1	0/0	0/0	./.	0/1	0/1	.|.	./.	0/0	0/0	1|1	0|0	1|1	1/1	.|.	1/1	0|0	1|1	1|1	1|1	.|.	0/0	0|0	1|1	1|1	1|1	0/0	1|1	0/1	1|1	0/0	.|.	0|0	0|0	.|.	1|1	1|1	./.
Cq8A	55212890	Cq8A:55212890	G	A	60882.7	PASS	.	GT	0|0	0|0	0|0	./.	0/0	0|0	0/0	0/0	0/1	0|0	0|0	1|1	./.	1|1	0/0	0|0	0|0	0/0	./.	1|1	0/0	1/1	0/1	./.	0/0	.|.	1/1	0/0	0/0	0|0	0|0	0|0	0/0	0|0	0/0	0|0	1|1	0|0	0|0	0|0	0/0	0/1	1|1	0|0	0|0	0/0	0|0	0/1	0|0	0/0	.|.	0/1	1|1	.|.	.|.	0|0	0/0
Cq8A	55235984	Cq8A:55235984	A	G	20099.5	PASS	.	GT	0|0	0|0	.|.	0/0	0/0	0|0	0/0	0/0	0/0	0|0	0|0	0|0	0/0	0|0	./.	0|0	0|0	0/0	0/0	.|.	1/1	./.	0/0	0/0	0/0	.|.	0/0	0/0	0/0	0|0	.|.	0|0	./.	.|.	0/0	1|1	0|0	0|0	0|0	.|.	0/0	0/0	0|0	0|0	0|0	./.	0|0	0/0	0|0	0/0	0|0	0/0	0|0	0|0	0|0	.|.	0/0
Cq8A	55237557	Cq8A:55237557	G	C	693.72	PASS	.	GT	.|.	0|0	0|0	0/0	0/0	0|0	0/0	1/1	0/0	0|0	0|0	.|.	0/0	0|0	./.	0|0	0|0	0/0	0/0	0|0	0/0	0/0	0/0	./.	0/0	.|.	0/0	0/0	0/0	0|0	0|0	0|0	0/0	.|.	0/0	0|0	0|0	0|0	0|0	0|0	0/0	0/0	0|0	0|0	0|0	./.	0|0	0/0	.|.	0/0	0|0	0/0	.|.	0|0	.|.	.|.	0/0
Cq8A	55239142	Cq8A:55239142	G	T	23220.1	PASS	.	GT	0|0	0|0	0|0	./.	./.	0|0	./.	0/0	0/0	0|0	0|0	.|.	./.	0|0	0/0	0|0	0|0	0/0	0/0	0|0	0/0	1/1	0/1	0/1	0/0	0/1	0/0	0/0	0/0	0|0	0|0	0|0	./.	.|.	0/0	0|0	0|0	0|0	0|0	.|.	0/0	1/1	0|0	.|.	0|0	0/0	0|0	0/1	0|0	0/0	0|0	1/1	1|1	0|0	.|.	0|0	0/0
Cq8A	55243442	Cq8A:55243442	A	C	1701.57	PASS	.	GT	0|0	0|0	0|0	0/0	0/0	0|0	./.	0/0	0/0	0|0	1|1	0|0	./.	0|0	0/0	0|0	0|0	./.	./.	0|0	0/0	0/0	0/0	0/0	0/0	./.	./.	0/0	0/0	0|0	0|0	0|0	0/0	.|.	0/0	0|0	0|0	0|0	0|0	0|0	0/0	0/0	0|0	.|.	0|0	0/0	0|0	0/0	0|0	0/0	.|.	0/0	0|0	0|0	.|.	0|0	0/0
Cq8A	55254338	Cq8A:55254338	T	C	34391.3	PASS	.	GT	0|0	0|0	1|1	./.	./.	0|0	0/0	0/0	0/0	0|0	0|0	0|0	0/0	0|0	0/0	0|0	0|0	0/0	0/0	0|0	0/0	0/0	0/0	0/0	0/0	./.	0/0	0/0	./.	0|0	1|1	0|0	0/0	0|0	0/1	0|0	0|0	0|0	0|0	0|0	0/0	./.	0|0	0|0	0|0	0/0	0|0	0/0	0|0	0/0	0|0	0/0	0|0	0|0	.|.	0|0	0/0
Cq8A	55261969	Cq8A:55261969	C	T	174288	PASS	.	GT	1|1	1|1	0|0	1/1	0/0	1|1	./.	./.	1/1	1|1	1|1	1|1	./.	1|1	./.	1|1	1|1	0/0	0/0	.|.	1/1	1/1	1/1	0|1	1/1	./.	./.	0/0	0/0	1|1	1|1	0|1	1/1	1|1	0|1	1|1	1|1	1|1	1|1	.|.	0/0	1/1	1|1	.|.	1|1	0/0	1|1	1/1	1|1	0/0	1|1	1/1	.|.	1|1	1|1	0|1	./.
Cq8A	55291141	Cq8A:55291141	C	T	4657.52	PASS	.	GT	0|0	0|0	0|0	1/1	0/0	0|0	0/0	0/0	0/0	0|0	0|0	0|0	0/0	1|1	./.	0|0	0|0	0/0	0/0	0|0	0/0	0/0	0/0	0|0	0/0	0/0	1/1	0/0	0/0	0|0	0|0	0|0	0/0	0|0	0|0	0|0	0|0	0|0	0|0	.|.	0/0	0/0	0|0	0|0	0|0	./.	0|0	0/0	0|0	0/0	.|.	0/0	0|0	0|0	.|.	0|0	0/0
Cq8A	55302403	Cq8A:55302403	T	C	72034.9	PASS	.	GT	.|.	0|0	0|0	./.	0/0	0|0	0/0	0/0	1/1	0|0	0|0	1|1	0/0	0|0	./.	0|0	0|0	0/0	0/0	0/1	1/1	1/1	0/1	0/1	./.	1/1	0/0	0/0	0/0	.|.	1|1	.|.	0|1	0|0	0|0	1|1	1|1	0|0	0|0	0|0	./.	1/1	1|1	0|0	.|.	0/0	0|0	0/0	0|0	./.	.|.	1/1	1|1	0|0	.|.	0|0	0/1
Cq8A	55305339	Cq8A:55305339	G	A	1206.47	PASS	.	GT	0|0	0|0	0|0	0/0	0/0	0|0	0/0	0/0	0/0	.|.	0|0	.|.	0/0	0|0	0/0	0|0	0|0	./.	./.	0/0	0/0	0/0	0/0	0/0	0/0	./.	0/0	0/0	0/0	0|0	0|0	0|0	.|.	0|0	0|0	0|0	0|0	0|0	0|0	.|.	0/0	0/0	0|0	0|0	0|0	0/0	0/1	0/0	0|0	0/0	0|0	0/0	.|.	.|.	.|.	0|0	0/0
Cq8A	55329671	Cq8A:55329671	C	T	63196.5	PASS	.	GT	1|1	1|1	0|0	./.	0/0	1|1	./.	./.	0/0	1|1	1|1	0|0	1/1	0|0	0/0	1|1	1|1	./.	./.	0/0	0/0	0/0	0/1	0/0	1/1	./.	0/0	0/0	0/0	.|.	0|0	0/1	1|1	1|1	0/1	0|0	0|0	1|1	1|1	.|.	./.	0/0	0|0	1|1	1|1	0/0	1/1	0/1	1|1	0/0	1|1	0/0	0|0	1|1	.|.	1|1	0/0
Cq8A	55330318	Cq8A:55330318	T	C	333.26	PASS	.	GT	0|0	0|0	0|0	./.	./.	0|0	0/0	0/0	0/0	0|0	0|0	.|.	0/0	0|0	./.	0|0	0|0	0/0	./.	0/0	0/0	0/0	0/0	0/0	0/0	./.	./.	0/0	0/0	0|0	0|0	0/0	0|0	0|0	0/0	0|0	0|0	0|0	0/1	0|0	./.	0/0	.|.	0|0	0|0	0/0	0/0	0/0	0|0	0/0	0|0	0/0	0|0	0|0	0|0	0|0	0/0
Cq8A	55333195	Cq8A:55333195	A	C	279.96	PASS	.	GT	0|0	0|0	0|0	./.	./.	.|.	0/0	0/0	0/0	.|.	0|0	0|0	./.	0|0	0/0	0|0	0|0	0/0	0/0	0/0	0/0	0/0	0/0	0/0	1/1	0/0	0/0	0/0	0/0	0|0	0|0	0/0	0|0	0|0	0/0	0|0	0|0	0|0	0/0	0|0	0/0	0/0	0|0	0|0	0|0	0/0	0/0	0/0	0|0	0/0	.|.	0/0	0|0	0|0	.|.	0|0	./.
Cq8A	55347366	Cq8A:55347366	C	T	15380	PASS	.	GT	0|0	0|0	0/1	./.	0/0	0|0	0/0	0/0	0/0	0|0	0|0	0|0	0/0	0|0	0/0	0|0	0|0	0/0	0/0	0/0	0/0	0/0	0/0	0/0	./.	0/0	0/0	0/0	0/0	0|0	0|0	0/0	0|0	0|0	0/1	0|0	0|0	0|0	0/0	.|.	0/0	0/0	0|0	0|0	.|.	0/0	0/0	0/0	0|0	0/0	0|0	0/0	0|0	0|0	.|.	.|.	0/0
Cq8A	55350314	Cq8A:55350314	G	A	2108.72	PASS	.	GT	0|0	0|0	0/0	0/0	0/0	0|0	0/0	0/0	0/0	0|0	0|0	.|.	0/0	0|0	0/0	0|0	0|0	0/0	0/0	0/0	0/0	0/0	0/0	0/0	0/0	./.	0/0	0/0	1/1	0|0	.|.	0/0	0|0	.|.	0/0	0|0	0|0	0|0	0/0	0|0	0/0	0/0	0|0	0|0	0|0	0/0	0/0	0/0	.|.	0/0	.|.	0/0	0|0	.|.	.|.	0|0	0/0
Cq8A	55351231	Cq8A:55351231	G	A	20461	PASS	.	GT	0|0	1|1	0/0	./.	0/0	0|0	./.	0/0	0/0	1|1	0|0	0|0	1/1	0|0	0/0	0/1	0|0	0/0	0/0	0/0	0/0	0/0	0/0	0/0	0/0	0/0	0/0	0/0	0/0	0|0	0|0	0/0	0|0	1|1	0/1	0|0	0|0	0|0	0/0	.|.	./.	./.	.|.	1|1	0|0	0/0	./.	0/1	0/1	0/0	.|.	0/0	0|0	0|0	.|.	0|0	0/0
Cq8A	55384849	Cq8A:55384849	C	T	996.81	PASS	.	GT	0|0	0|0	0/0	./.	0/0	0|0	0/0	0/0	0/0	0|0	0|0	0|0	0/0	0|0	0/0	0/0	0|0	0/0	./.	0/0	0/0	0/0	0/0	0/0	0/0	0/0	0/0	0/0	0/0	.|.	0|0	./.	0/1	0|0	0/0	0|0	0|0	.|.	0/0	0|0	0/0	0/0	0|0	0|0	0|0	0/0	./.	0/0	0/0	0/0	0|0	./.	.|.	0|0	.|.	0|0	0/0
Cq8A	55388216	Cq8A:55388216	G	T	293.54	PASS	.	GT	0|0	0|0	0/0	0/0	0/0	0|0	0/0	0/0	0/0	0|0	0|0	0|0	0/0	0|0	0/0	0/1	1|1	0/0	0/0	0/0	0/0	0/0	0/0	0/0	0/0	0/0	0/0	0/0	0/0	.|.	0|0	0/0	0/0	.|.	0/0	0|0	0|0	0|0	0/0	0|0	0/0	0/0	0|0	0|0	0|0	0/0	0/0	0/0	./.	0/0	0|0	0/0	0|0	0|0	.|.	0|0	0/0
Cq8A	55388342	Cq8A:55388342	C	T	6388.58	PASS	.	GT	0|0	0|0	0/0	0/0	0/0	0|0	./.	0/0	0/0	0|0	0|0	0|0	0/0	0|0	0/0	0/0	0|0	0/0	0/0	0/0	0/0	0/1	0/1	0/0	0/0	0/0	./.	0/0	./.	.|.	0|0	0/0	0/0	0|0	0/0	0|0	0|0	0|0	0/0	.|.	0/0	0/0	0|0	0|0	0|0	0/0	0/0	0/0	0/0	0/0	0|0	./.	0|0	.|.	0|0	0|0	./.
Cq8A	55391878	Cq8A:55391878	C	T	3309.54	PASS	.	GT	0|0	0|0	0/0	0/0	0/0	0|0	./.	0/0	0/0	.|.	0|0	0|0	./.	0|0	./.	0/0	0|0	0/0	./.	0/0	0/0	0/0	0/0	0/0	0/0	0/0	0/0	0/0	0/0	.|.	0|0	0/0	./.	0|0	0/0	0|0	0|0	0/1	0/0	.|.	0/0	./.	0|0	0|0	0|0	0/0	0/0	0/0	0/0	0/0	0|0	0/0	0|0	0|0	.|.	0|0	0/0
Cq8A	55407495	Cq8A:55407495	A	T	48217.2	PASS	.	GT	1|1	0/1	1/1	1/1	0/0	0|0	0/0	0/0	0/0	0|0	1|1	0|0	0/0	0|0	./.	0/0	1|1	0/0	0/0	0/0	0/0	0/1	0/1	0/0	./.	0/1	0/0	0/0	0/0	0|0	0|0	0/1	./.	0|0	0/1	0|0	0|0	0/0	0/0	0|0	0/0	0/0	.|.	0|0	1|1	0/0	0/0	0/0	0/0	0/0	1|1	0/0	0|0	0/1	.|.	0/1	0/0
Cq8A	55429783	Cq8A:55429783	C	A	94.79	PASS	.	GT	0|0	0/0	0/0	0/0	./.	0|0	0/0	0/0	0/0	0|0	0|0	0|0	0/0	0|0	0/0	0/0	0|0	0/0	0/0	0/0	0/0	0/0	0/0	0/0	0/0	./.	0/0	0/0	0/0	.|.	0|0	0/0	0/0	0|0	0/0	0|0	0|0	0/0	0/0	0|0	0/0	0/0	0|0	0|0	0|0	0/1	0/0	0/0	0/0	0/0	0|0	0/0	0|0	0/0	.|.	0/0	0/0
Cq8A	55442083	Cq8A:55442083	C	T	9547.26	PASS	.	GT	0|0	0/0	0/0	0/0	./.	0|0	0/0	1/1	0/0	0|0	0|0	0|0	0/0	0|0	./.	0/0	0|0	0/0	0/0	0/0	0/0	0/0	0/0	0/0	0/0	./.	0/0	0/0	0/0	0|0	0|0	0/0	0/0	0|0	0/0	0|0	0|0	0/0	0/0	0|0	./.	0/0	0|0	.|.	0|0	0/0	0/0	0/0	0/0	0/0	.|.	0/0	0|0	0/0	0|0	0/0	0/0
Cq8A	55442210	Cq8A:55442210	T	C	4096.59	PASS	.	GT	0|0	0/1	./.	0/0	0/0	0|0	0/0	0/0	0/0	0|0	0|0	0|0	0/0	0|0	./.	0/0	0|0	0/0	0/0	./.	0/0	0/0	0/0	0/0	0/0	./.	0/0	0/0	0/0	.|.	.|.	0/0	0/0	.|.	0/0	0|0	0|0	0/0	0/0	0|0	0/0	0/0	.|.	0|0	.|.	0/0	0/0	0/0	0/0	0/0	.|.	0/0	0|0	0/0	.|.	0/0	0/0
Cq8A	55447988	Cq8A:55447988	T	C	92141.6	PASS	.	GT	0|0	1/1	0/0	./.	0/0	1|1	0/0	1/1	1/1	1|1	1|1	0/1	1/1	0|0	0/0	1/1	1|1	0/0	0/0	0/1	0/0	0/0	0/0	./.	1/1	1/1	0/0	0/0	0/0	0|0	0|0	0/0	0/0	1|1	0/1	0|0	1|1	1/1	0/0	.|.	0/0	0/0	1|1	.|.	0|0	0/0	1/1	0|1	1/1	0/0	1|1	0/0	0|0	0/1	1|1	1/1	0/0
Cq8A	55468012	Cq8A:55468012	A	G	52895.8	PASS	.	GT	1|1	0/0	1/1	./.	0/0	0/1	0/0	1/1	0/0	.|.	0|0	0/0	./.	0|0	0/0	0/0	0|0	0/0	0/0	0/0	0/0	./.	0/1	0/1	0/0	./.	0/0	0/0	0/0	.|.	0|0	1/1	0/1	.|.	0/1	0|0	0|0	0/0	1/1	0|0	0/0	0/1	0|0	0|0	1|1	0/0	0/0	0/1	0/0	0/0	.|.	0/0	1|1	./.	.|.	0/0	./.
Cq8A	55468231	Cq8A:55468231	G	A	11393.7	PASS	.	GT	.|.	0/0	0/0	./.	1/1	0/0	0/0	0/0	0/0	.|.	0|0	0/0	0/0	.|.	./.	0/0	0/1	0/0	1/1	0/0	0/0	0/0	0/0	0/0	0/0	./.	0/0	0/0	1/1	0|0	0|0	0/0	0/0	0|0	0/0	0|0	0|0	0/0	0/0	1|1	0/0	0/0	0|0	0|0	.|.	0/0	0/0	0/0	0/0	0/0	0|0	0/0	0|0	0/0	.|.	0/0	0/0
Cq8A	55468788	Cq8A:55468788	C	G	2446.07	PASS	.	GT	0|0	0/0	0/0	0/0	1/1	./.	0/0	0/0	0/0	0|0	0|0	./.	0/0	.|.	./.	0/0	0/0	./.	0/0	0/0	0/0	0/0	0/0	0/0	0/0	./.	0/0	0/0	0/0	0|0	0|0	0/0	0/0	0|0	0/0	0|0	0|0	0/0	0/0	.|.	./.	0/0	0|0	0|0	.|.	./.	0/0	0/0	0/0	0/0	0|0	0/0	0|0	0/0	0|0	0/0	0/0
Cq8A	55469652	Cq8A:55469652	C	T	1223.74	PASS	.	GT	0|0	0/0	./.	0/0	0/0	0/0	0/0	0/0	0/0	0|0	0|0	./.	0/0	1|1	0/0	0/0	0/0	0/0	0/0	0/0	0/0	0/0	0/0	0/0	0/0	./.	0/1	0/0	0/0	0|0	0|0	0/0	0/0	0|0	0/0	0|0	0|0	0/0	0/0	.|.	./.	0/0	.|.	0|0	.|.	0/0	0/0	0/0	./.	0/0	0|0	0/0	0|0	0/0	.|.	./.	0/0
Cq8A	55477623	Cq8A:55477623	C	T	4253.75	PASS	.	GT	0|0	0/0	0/0	0/0	0/0	0/0	0/0	./.	0/0	0|0	0|0	0/0	0/0	0|0	0/0	0/0	0/0	0/0	./.	0/0	0/0	0/0	0/0	0/0	0/0	./.	0/0	0/0	0/0	0|0	0|0	0/0	0/0	0|0	0/0	0|0	0|0	0/0	0/0	.|.	./.	0/0	0|0	0|0	0|0	0/0	0/0	0/0	0/0	0/0	0|0	0/0	0|0	0/0	.|.	0/1	./.
Cq8A	55484699	Cq8A:55484699	G	A	9573.75	PASS	.	GT	0|0	1/1	0/0	0/0	0/0	0/0	0/0	0/0	0/0	0|0	1|1	0/0	0/0	0|0	./.	0/0	1/1	0/0	./.	0/0	0/0	0/0	0/0	0/0	1/1	./.	0/0	0/0	0/0	0|0	0|0	0/0	./.	0|0	0/0	0|0	0|0	0/0	0/0	0|0	0/0	0/0	0|0	.|.	0|0	0/0	1/1	0/0	0/0	0/0	1|1	0/0	0|0	0/1	0|0	1/1	0/0
Cq8A	55486401	Cq8A:55486401	A	G	102.25	PASS	.	GT	0|0	./.	0/0	./.	0/0	0/0	0/0	0/0	0/0	0|0	.|.	0/0	0/0	0|0	./.	0/0	0/0	0/0	0/0	0/0	0/0	0/0	0/0	0/0	0/0	0/0	0/0	0/0	0/0	0|0	0|0	0/0	0/0	0|0	0/0	0|0	0|0	./.	0/0	0|0	0/0	0/0	0|0	.|.	0|0	0/0	./.	0/0	0/0	0/0	1|1	0/0	0|0	0/0	0|0	0/0	0/0
Cq8A	55488569	Cq8A:55488569	A	G	288.35	PASS	.	GT	0|0	0/0	0/0	./.	0/0	0/0	./.	0/0	0/0	0|0	0|0	./.	0/0	0|0	./.	0/0	0/0	0/0	0/0	0/0	0/0	0/0	./.	0/0	0/0	0/0	0/0	0/0	0/0	0|0	0|0	0/0	0/0	0/1	0/0	0|0	0|0	0/0	0/0	.|.	0/0	0/0	0|0	0|0	0|0	./.	0/0	0/0	0/0	0/0	.|.	0/0	0|0	0/0	.|.	0/0	./.
Cq8A	55500804	Cq8A:55500804	A	T	44167.1	PASS	.	GT	0|0	0/0	./.	./.	1/1	0/0	0/0	./.	1/1	0|0	0|0	./.	0/0	0|0	./.	0/0	0/0	0/0	1/1	./.	1/1	0/0	0/0	0/0	0/0	1/1	0/0	0/0	1/1	0|0	0|0	0/0	0/0	0/0	0/0	1|1	1|1	0/0	0/0	.|.	0/0	0/0	1|1	0|0	0|0	0/0	0/0	0/0	0/0	0/0	.|.	0/0	.|.	0/0	.|.	./.	0/0
Cq8A	55500993	Cq8A:55500993	A	G	6584.21	PASS	.	GT	0|0	0/0	0/0	./.	0/0	0/0	0/0	0/0	./.	0|0	0|0	0/0	0/0	0|0	0/0	0/0	0/0	0/0	0/0	0/0	1/1	0/0	0/0	0/0	0/0	./.	0/0	0/0	0/0	0|0	0|0	0/0	0/0	0/0	0/0	1|1	0|0	0/0	./.	0|0	0/0	0/0	0|0	0|0	.|.	0/0	./.	0/0	0/0	0/0	0|0	0/0	0|0	0/0	0|0	0/0	0/0
Cq8A	55505685	Cq8A:55505685	A	*,T	17204.5	PASS	.	GT	1|1	1/2	1/1	1/1	0/0	1/1	0/0	1/1	0/1	1|1	1|1	./.	1/1	1|1	0/0	1/1	1/1	0/0	0/1	1/1	1/1	1/1	1/1	./.	1/1	./.	0|1	0/0	1/1	.|.	1/2	1/1	1/1	1/1	1/1	1/2	1|1	1/1	1/1	.|.	0/0	1/1	1|1	1|1	1|1	0/0	1/1	1/1	1/1	0/0	.|.	1/1	1/2	1/1	.|.	1/1	0/1
Cq8A	55507747	Cq8A:55507747	T	C	64539	PASS	.	GT	0|0	1/1	0/0	0/0	0/0	1/1	0/0	0/0	0/0	1|1	1|1	0/1	1/1	0|0	0/0	1/1	1/1	./.	0/0	0/0	0/0	1/1	0/1	./.	1/1	0/0	0|0	./.	0/0	.|.	1/1	./.	0/0	1/1	0/1	0/0	0|0	1/1	./.	.|.	0/0	0/0	0|0	1|1	0/1	0/0	1/1	./.	1/1	0/0	1|1	0/1	0/1	0/1	0|0	1/1	0/0
Cq8A	55513622	Cq8A:55513622	G	T	1182.3	PASS	.	GT	0|0	0/0	0/0	0/0	0/0	0/0	0/0	0/0	0/0	0|0	0|0	0/0	./.	0|0	0/0	0/0	0/0	0/0	0/0	0/0	0/0	0/0	0/0	0/0	0/0	0/0	0|0	./.	1/1	0|0	0/0	0/0	0/0	0/0	0/0	0/0	0|0	0/0	0/0	0|0	./.	0/0	0|0	0|0	0/0	0/0	0/0	0/0	0/0	0/0	0|0	0/0	0/0	0/0	.|.	./.	0/0
Cq8A	55516672	Cq8A:55516672	A	G	20295.3	PASS	.	GT	0|0	0/0	1/1	./.	./.	0/0	0/0	0/0	./.	0|0	0|0	0/0	0/0	0|0	0/0	0/0	0/0	0/0	0/0	0/0	0/0	0/0	0/0	0/0	0/0	./.	0|0	0/0	0/0	0|0	0/0	0/0	0/0	0/0	0/1	0/0	0|0	0/0	0/0	.|.	0/0	0/0	0|0	0|0	0/0	0/0	0/0	0/0	0/0	0/0	.|.	0/0	0/0	0/1	.|.	0/0	0/0
Cq8A	55519996	Cq8A:55519996	G	T	715.82	PASS	.	GT	0|0	0/0	0/0	0/0	0/0	0/0	0/0	./.	0/0	0|0	0|0	0/0	0/0	0|0	0/0	0/0	0/0	0/0	1/1	0/0	0/0	0/0	0/0	0/0	0/0	./.	0|0	0/0	0/0	0|0	0/0	0/0	0/0	0/0	0/0	0/0	0|0	./.	0/0	0/1	./.	0/0	0|0	0|0	0/0	0/0	0/0	0/0	0/0	0/0	0|0	0/0	0/0	0/0	0|0	./.	0/0
Cq8A	55537083	Cq8A:55537083	T	C	14304.6	PASS	.	GT	0|0	0/0	1/1	0/0	0/0	./.	0/0	0/0	0/0	0|0	0|0	./.	0/0	0|0	0/0	0/0	0/0	0/0	0/0	0/0	0/0	0/0	0/0	0/0	0/0	./.	1|1	0/0	0/0	0|0	0/0	./.	0/0	0/0	0/1	0/0	0|0	0/0	0/0	0/0	0/0	0/0	0|0	0|0	0/0	./.	0/0	0/0	./.	0/0	.|.	0/0	0/0	0/0	.|.	./.	0/0
Cq8A	55537244	Cq8A:55537244	C	T	1521.7	PASS	.	GT	0|0	0/0	0/0	0/0	0/0	0/0	0/0	0/0	0/0	0|0	0|0	./.	0/0	0|0	0/0	1/1	0/0	0/0	0/0	0/0	0/0	0/0	./.	0/0	0/0	./.	0|0	0/0	0/0	0|0	0/0	0/0	0/0	0/0	0/0	0/0	0|0	0/0	0/0	0/0	0/0	0/0	0|0	0|0	0/0	0/0	0/0	0/0	0/0	0/0	0|0	0/0	./.	0/0	0|0	0/0	0/0
Cq8A	55554129	Cq8A:55554129	G	C	26013.7	PASS	.	GT	0|0	0/0	0/0	./.	./.	0/0	0/0	0/1	0/0	0|0	0|0	./.	0/0	0|0	0/0	0/0	./.	0/0	0/0	0/0	0/0	0/0	0/0	0/0	0/0	./.	1|1	0/0	./.	.|.	0/0	0/0	0/0	0/0	0/1	0/0	0|0	0/0	0/0	./.	./.	0/1	0|0	0|0	0/0	0/0	0/0	0/0	./.	0/1	0|0	0/0	0/0	0/0	.|.	0/0	0/0
Cq8A	55561284	Cq8A:55561284	A	G	10209.8	PASS	.	GT	0|0	0/0	0/0	0/0	0/0	0/0	0/0	0/0	0/0	0|0	0|0	0/0	0/0	0|0	0/0	0/0	0/0	0/0	0/0	0/0	0/0	1/1	0|1	0/0	0/0	0/0	.|.	0/0	0/0	0|0	0/0	./.	0/0	0/0	0/0	0/0	0|0	0/0	0/0	0/0	0/0	0/0	0|0	0|0	./.	0/0	./.	0/0	0/0	./.	.|.	0/0	0/0	0/0	.|.	0/0	0/0
Cq8A	55586599	Cq8A:55586599	G	A	2020.78	PASS	.	GT	0|0	0/0	./.	./.	0/0	0/0	0/0	0/0	0/0	0|0	0|0	0/0	0/0	0|0	./.	0/0	0/0	0/0	0/0	0/0	0/0	0/0	0|0	0/0	0/0	1/1	0|0	0/0	0/0	.|.	0/0	0/0	0/0	0/0	./.	0/0	0|0	0/0	0/0	0/0	0/0	0/0	0|0	0|0	0/0	0/0	./.	0/0	./.	./.	0|0	./.	0/0	0/0	0|0	0/0	0/0
Cq8A	55595734	Cq8A:55595734	G	A	2817.76	PASS	.	GT	0|0	0/0	0/0	0/0	0/0	0/0	0/0	0/0	0/0	0|0	0|0	0/0	0/0	0|0	0/0	0/0	0/0	./.	0/0	0/0	0/0	0/0	.|.	0/0	0/0	0/0	.|.	./.	0/0	0|0	0/0	0/0	0/0	0/0	0/0	0/0	0|0	0/0	0/0	0/0	./.	0/0	0|0	0|0	./.	0/0	0/0	0/1	0/0	0/0	.|.	0/0	0/0	0/0	.|.	0/0	./.
Cq8A	55609020	Cq8A:55609020	G	A	631.95	PASS	.	GT	.|.	0/0	0/0	0/0	./.	./.	0/0	0/0	0/0	0|0	0|0	0/0	0/0	0|0	./.	0/0	0/0	0/0	0/0	0/0	0/0	0/0	0|0	./.	0/0	./.	0|0	0/0	./.	.|.	0/0	0/0	./.	0/0	0/0	0/0	0|0	0/0	0/0	0/0	0/0	0/0	0|0	0|0	0/0	0/0	0/0	0/0	0/0	./.	.|.	0/0	0/0	0/0	0|1	0/0	0/0
Cq8A	55620829	Cq8A:55620829	G	A	529.27	PASS	.	GT	0|0	0/0	0/0	./.	0/0	0/0	0/0	./.	0/0	0|0	0|0	0/0	0/0	0|0	0/0	0/0	0/0	0/0	0/0	0/0	0/0	0/0	0|0	0/0	0/0	./.	.|.	0/0	0/0	.|.	0/0	0/0	0/0	0/0	0/0	0/0	0|0	0/1	0/0	0/0	0/0	./.	0|0	0|0	0/0	0/0	0/0	0/0	0/0	0/0	.|.	0/0	0/0	0/0	.|.	0/0	0/0
Cq8A	55630312	Cq8A:55630312	T	G	63094.4	PASS	.	GT	.|.	0/0	0/1	./.	0/0	0/0	0/0	./.	1/1	.|.	0|0	./.	0/0	0|0	0/0	0/0	0/0	0/0	./.	0/1	1/1	1/1	0/1	0/0	0/0	1/1	0|0	0/0	0/0	0|0	1/1	0/0	0/0	0/0	0/0	1/1	1|1	0/0	0/0	./.	0/0	0/1	1|1	.|.	0/0	0/0	0/1	0/0	0/0	0/0	.|.	0/0	1/1	0/0	1|1	0/0	0/0
Cq8A	55631840	Cq8A:55631840	A	C	169.19	PASS	.	GT	0|0	./.	./.	0/0	0/0	0/0	0/0	0/0	0/0	0|0	0|0	0/0	0/0	0|0	./.	./.	0/0	0/0	0/0	0/0	0/0	0/0	0/0	0/0	0/0	./.	0|0	0/0	0/0	0|0	0/0	0/0	0/0	0/0	0/0	0/0	0|0	0/0	0/0	0/0	./.	0/0	.|.	0|0	./.	0/0	0/0	0/0	1/1	0/0	0|0	0/0	0/0	0/0	.|.	./.	0/0
Cq8A	55644298	Cq8A:55644298	G	A	9672.05	PASS	.	GT	0|0	0/0	0/0	./.	0/0	0/0	0/0	0/0	0/0	0|0	0|0	0/0	0/0	1|1	./.	0/0	0/0	0/0	0/0	0/0	0/0	0/0	0/1	0/0	0/0	./.	0|0	0/0	0/0	0|0	0/0	0/0	0/0	0/0	0/0	0/0	0|0	0/1	0/0	0/0	0/0	0/0	0|0	1|1	./.	0/0	0/0	0/1	0/0	0/0	0|0	0/0	0/0	0/0	.|.	0/0	0/0
Cq8A	55649282	Cq8A:55649282	C	A	56.89	PASS	.	GT	0|0	0/0	0/0	./.	0/0	0/1	0/0	0/0	0/0	.|.	0|0	0/0	0/0	0|0	0/0	0/0	0/0	0/0	./.	0/0	0/0	0/0	0/0	0/0	0/0	./.	0|0	0/0	0/0	0|0	0/0	0/0	0/0	0/0	0/0	0/0	0|0	0/0	0/0	./.	0/0	0/0	0|0	0|0	0/0	0/0	0/0	./.	0/0	0/0	0|0	0/0	0/0	0/0	.|.	0/0	0/0
Cq8A	55655989	Cq8A:55655989	C	T	328.42	PASS	.	GT	0|0	0/0	0/0	./.	0/0	0/0	0/0	0/0	0/0	0|0	0|0	0/0	0/0	0|0	0/0	./.	0/0	0/0	0/0	0/0	0/0	0/0	0/0	0/0	0/0	./.	0|0	./.	./.	.|.	0/0	0/0	0/0	0/0	0/0	0/0	0|0	0/0	0/0	./.	0/0	0/0	0|0	0|0	0/1	0/0	0/0	0/0	0/0	0/0	.|.	0/0	0/0	0/0	0|0	0/0	./.
Cq8A	55656607	Cq8A:55656607	A	T	4164.33	PASS	.	GT	0|0	0/0	0/0	0/0	0/0	0/1	0/0	0/0	0/0	1|1	0|0	0/0	0/0	0|0	0/0	0/0	0/0	0/0	0/0	0/0	0/0	0/0	0/0	0/0	1/1	0/0	0|0	0/0	0/0	.|.	0/0	0/0	0/0	1/1	0/0	0/0	0|0	0/0	0/0	0/0	0/0	0/0	0|0	0|0	0/0	0/0	0/0	0/0	0/0	0/0	.|.	0/0	0/0	0/1	.|.	0/0	0/0
Cq8A	55672213	Cq8A:55672213	G	T	16178.1	PASS	.	GT	0|0	1/1	0/0	0/0	0/0	0/0	./.	0/0	0/0	0|0	1|1	0/0	./.	0|0	./.	0/0	1/1	0/0	./.	0/0	0/0	0/0	0/0	0/0	0/0	./.	.|.	0/0	0/0	0|0	0/0	0/0	0/0	./.	0/1	0/0	.|.	0/0	0/0	0/0	0/0	0/0	0|0	0|0	0/0	0/0	1/1	0/0	1/1	0/0	.|.	0/0	0/0	0/0	0|0	./.	0/0
Cq8A	55685718	Cq8A:55685718	G	A	744.16	PASS	.	GT	0|0	0/0	0/0	0/0	0/0	./.	0/0	0/0	./.	0|0	0|0	0/0	./.	0|0	0/0	0/0	0/0	0/0	1/1	0/0	0/0	./.	0/0	0/0	0/0	./.	0|0	0/0	0/0	0|0	0/0	./.	./.	./.	0/0	0/0	0|0	0/0	0/0	0/1	0/0	0/0	0|0	0|0	./.	0/0	0/0	0/0	0/0	0/0	0|0	./.	0/0	./.	0|0	0/0	0/0
Cq8A	55704548	Cq8A:55704548	T	A	3908.39	PASS	.	GT	0|0	0/0	0/0	0/0	0/0	0/0	./.	./.	0/0	0|0	0|0	0/0	./.	0|0	0/0	0/0	0/0	0/0	0/0	0/0	0/0	./.	./.	0/0	0/0	0/0	.|.	0/0	0/0	0|0	./.	0/0	0/0	./.	0|1	0/0	0|0	0/0	0/0	0/0	0/0	0/0	0|0	0|0	./.	./.	./.	0/0	0/0	0/0	0|0	0/0	0/0	0|1	0|0	0|1	0/0
Cq8A	55704773	Cq8A:55704773	C	T	20461.8	PASS	.	GT	0|0	0/0	0|1	./.	0/0	0/0	./.	0/0	./.	0|0	0|0	0/0	0/0	0|0	0/0	0|1	0/0	0/0	0/0	0|1	0|1	0/0	0/0	0/0	0/0	0/0	.|.	0/0	0/0	0|1	0/0	0/1	0/0	0/0	0|0	0/0	0|0	0/0	0/0	./.	0/0	0/0	.|.	0|0	0|1	0/0	0/0	0/0	0|1	0/0	0|0	0/0	0/0	0|1	0|0	0|0	0/0
Cq8A	55705788	Cq8A:55705788	C	T	1903.42	PASS	.	GT	0|0	0/0	.|.	0/0	0/0	0/0	0/0	0/0	0/0	0|0	0|0	./.	0/0	.|.	0/0	0|0	0/0	0/0	0|1	0|0	0|0	0/0	0/0	0/0	0/0	0/0	0|0	0/0	0|1	0|0	0/0	0/0	./.	./.	0|0	0/0	0|0	0/0	0/0	./.	./.	0/0	0|0	0|0	0|0	0/0	0/0	0/0	.|.	0/0	0|0	0/0	0/0	0|0	.|.	0|0	0/0
Cq8A	55730773	Cq8A:55730773	G	A	6090.52	PASS	.	GT	0|0	0/0	0|0	0/0	0/0	0/0	0/0	0/0	0/0	0|0	.|.	0/0	0/0	0|0	0/0	1|1	0/0	0/0	0|0	0|0	0|0	./.	0/0	0/0	0/0	./.	0|0	0/0	0|0	0|0	0/0	0/0	0/0	0/0	0|0	0/0	0|0	0/0	0/0	0/0	0/0	0/0	0|0	0|0	.|.	0/0	0/0	0/0	0|0	0/0	.|.	0/0	0/0	0|0	.|.	0|0	0/0
Cq8A	55746968	Cq8A:55746968	G	A	12052.7	PASS	.	GT	0|0	0/0	0|0	./.	0/0	0/0	0/0	0/0	0/0	0|0	0|0	0/0	0/0	0|0	0/0	.|.	0/0	0/0	.|.	0|0	0|0	0/0	0/0	0/0	0/0	./.	0/1	0/0	0|0	.|.	0/0	./.	0/0	0/0	0/1	0/0	0|0	0/0	0/0	0/0	0/0	0/0	0|0	0|0	0|0	0/0	0/0	0/0	0|0	0/0	.|.	0/0	0/0	0|0	0|0	.|.	0/0
Cq8A	55754131	Cq8A:55754131	C	A	2736.57	PASS	.	GT	0|0	0/0	0|0	./.	1/1	0/0	0/0	0/0	0/0	.|.	0|0	0/0	0/0	0|0	0/0	0|0	0/0	0/0	0|0	0|0	0|0	0/0	./.	./.	0/0	./.	0/0	0/0	0|0	0|0	0/0	0/0	0/0	0/0	0/0	0/0	0|0	0/0	0/0	./.	0/0	0/0	0|0	0|0	0|0	0/0	0/0	./.	0|0	0/0	.|.	0/0	0/0	0|0	0|0	0|0	0/0
Cq8A	55755013	Cq8A:55755013	T	G	363064	PASS	.	GT	1|1	1/1	1|1	1/1	1/1	1/1	0/0	1/1	1/1	1|1	1|1	1/1	1/1	1|1	0/0	1|1	1/1	0/0	1|1	1|1	1|1	1/1	1/1	0/0	1/1	./.	1/1	./.	1|1	1|1	1/1	1/1	1/1	1/1	1/1	1/1	1|1	1/1	1/1	1/1	./.	1/1	1|1	1|1	.|.	0/0	1/1	1/1	1|1	0/0	1|1	1/1	1/1	1|1	1|1	1|1	0|1
Cq8A	55771001	Cq8A:55771001	A	G	14526.7	PASS	.	GT	0|0	0/0	0|0	./.	0/0	0/0	0/0	./.	0/0	0|0	0|0	./.	0/0	0|0	0/0	.|.	0/0	0/0	0|0	0|0	0|0	0/0	0/0	0/0	0/0	0/0	0/0	0/0	.|.	0|0	0/0	0/0	0/0	0/0	0/0	0/0	0|0	0/0	0/0	./.	0/0	0/0	0|0	0|0	0|0	./.	0/0	0/0	.|.	0/0	0|0	0/0	0/1	0|0	0|0	0|0	0|0
Cq8A	55777548	Cq8A:55777548	C	A	2472.54	PASS	.	GT	0|0	0/0	0|0	./.	0/0	0/0	./.	1/1	0/0	0|0	0|0	0/0	0/0	0|0	0/0	0|0	0/0	0/0	0|0	0|0	0|0	0/0	0/0	0/0	0/0	0/0	0/0	0/0	0|0	0|0	0/0	0/0	./.	0/0	0/0	0/0	0|0	0/0	0/0	0/0	0/0	0/0	0|0	0|0	0|0	0/0	0/0	0/1	0|0	./.	0|0	0/0	0/0	0|0	.|.	0|0	0|0
Cq8A	55781362	Cq8A:55781362	G	A	90692.6	PASS	.	GT	1|1	1/1	0|0	./.	./.	1/1	0/0	0/1	0/0	1|1	1|1	./.	1/1	1|1	0/0	1|1	1/1	0/0	0|0	0|0	0/1	0/0	./.	./.	1/1	./.	0/1	0/0	0|0	1|1	0/1	0/1	1/1	1/1	1/1	0/0	0|0	1/1	1/1	0/0	0/0	0/0	0|0	1|1	1|1	0/0	./.	0/1	.|.	0/0	1|1	0/0	1/1	.|.	0|0	1|1	0|0
Cq8A	55795922	Cq8A:55795922	C	T	2931.77	PASS	.	GT	0|0	0/0	0|0	./.	./.	0/0	0/0	0/0	./.	0|0	0|0	0/0	./.	0|0	./.	0|0	0/0	0/0	0|0	0|0	0/0	0/0	0/0	0/0	0/0	0/0	0/0	0/0	0/1	0|0	0/0	0/0	0/0	./.	0/0	0/0	0|0	0/0	0/0	./.	./.	0/0	0|0	0|0	0|0	0/0	0/0	0/0	.|.	0/0	.|.	0/0	0/0	0|0	.|.	0|0	0|0
Cq8A	55809592	Cq8A:55809592	G	C	3847.45	PASS	.	GT	0|0	0/0	0|0	./.	0/0	0/0	0/0	0/0	0/0	0|0	0|0	0/0	0/0	0|0	./.	0|0	0/0	0/0	0|0	.|.	0/0	./.	0/0	0/0	0/0	0/0	1/1	0/0	0/0	0|0	0/0	0/0	0/0	0/0	0/0	0/0	0|0	0/0	0/0	./.	0/0	0/0	.|.	0|0	0|0	0/0	0/0	0/0	.|.	0/0	0|0	0/0	0/0	0|0	0|0	0|0	0|0
Cq8A	55815811	Cq8A:55815811	T	A	134.19	PASS	.	GT	0|0	0/0	0|0	./.	./.	0/0	0/0	0/0	0/0	0|0	0|0	0/0	0/0	0|0	0/0	0|0	./.	0/0	.|.	0|0	0/0	0/0	./.	0/0	0/0	./.	0/0	0/0	0/0	0|0	0/0	0/0	0/0	0/0	0/0	0/0	0|0	0/0	0/0	./.	0/0	0/0	.|.	.|.	0|0	0/0	0/0	0/0	0|0	0/0	0|1	./.	0/0	0|0	0|0	0|0	0|0
Cq8A	55832109	Cq8A:55832109	A	G	199762	PASS	.	GT	1|1	0/1	1|1	./.	0/0	./.	0/0	0/1	1/1	.|.	1|1	1/1	1/1	1|1	0/0	1|1	1/1	0/0	0|0	0/1	0/0	1/1	0/1	0/0	1/1	1/1	1/1	0/0	0/0	1|1	1/1	1/1	1/1	1/1	1/1	0/0	1|1	1/1	1/1	./.	0/0	./.	.|.	1|1	1|1	0/0	1/1	1/1	.|.	0/0	1|1	1/1	1/1	.|.	1|1	1|1	0|0
Cq8A	55840772	Cq8A:55840772	A	T	22334.5	PASS	.	GT	0|0	0/0	0|0	./.	0/0	0/0	0/0	0/0	0/0	0|0	0|0	0/0	0/0	0|0	./.	0|0	0/0	0/0	0|0	0/0	0/0	0/0	0/0	0/0	0/0	./.	0/0	0/0	0/0	0|0	0/0	0/0	0/0	0/0	0/1	0/0	0|0	0/0	0/0	./.	0/0	0/0	0|0	0|0	0|0	0/0	0/0	0/1	.|.	0/0	.|.	0/0	0/0	0|0	.|.	0|0	0|0
Cq8A	55841689	Cq8A:55841689	C	T	6494.76	PASS	.	GT	0|0	0/0	0|0	0/0	0/0	0/0	0/0	0/0	0/0	0|0	0|0	0/0	0/0	0|0	0/0	.|.	0/0	0/0	0|0	0/0	0/0	0/0	0/0	0/0	0/0	0/0	0/0	0/0	0/0	0|0	0/0	0/0	0/0	0/0	0/0	0/0	0|0	0/0	0/0	0/1	0/0	0/0	0|0	0|0	0|0	0/0	0/0	0/0	0|0	0/0	.|.	0/0	0/0	0|0	0|0	0|0	0|0
Cq8A	55843348	Cq8A:55843348	T	A	2327.65	PASS	.	GT	0|0	0/0	0|0	./.	./.	0/0	0/0	0/0	0/0	0|0	0|0	0/0	0/0	.|.	0/0	0|0	0/0	0/0	.|.	0/0	0/0	0/0	0/0	0/0	0/0	./.	0/0	0/0	0/0	0|0	0/0	0/0	0/0	0/0	0/0	0/0	0|0	0/0	0/0	./.	0/0	0/0	.|.	.|.	0|0	0/0	0/0	0/0	0|0	0/0	.|.	0/1	0/0	.|.	.|.	0|0	0|0
Cq8A	55856676	Cq8A:55856676	A	G	38193.7	PASS	.	GT	0|0	0/0	0|1	0|1	0/0	0/0	0/0	0|1	0/0	0|1	0|0	0/0	0/0	0|1	0/0	.|.	0/0	0/0	0|0	0|1	0|1	./.	0|1	0/0	0/0	0|1	0|1	0/0	0/0	0|1	0/0	0|1	0|1	0|1	0|1	0|1	0|0	0|1	0|1	./.	./.	0/0	0|1	0|1	0|1	0/0	0/0	0|1	0|1	0/0	.|.	0|1	0|1	0|0	0|1	0|1	0|0
Cq8A	55865250	Cq8A:55865250	T	C	1582.31	PASS	.	GT	0|0	0/0	0|0	0|0	0/0	0/0	0/0	0|0	0/0	.|.	0|0	0/0	./.	0|0	./.	0|0	0/0	0/0	0|0	0|0	0|0	0/0	0|0	0/0	0/0	.|.	0|0	0/0	0/0	0|0	0/0	.|.	0|0	0|0	0|0	0|0	0|0	0|0	0|0	0/0	1/1	0/0	0|0	0|0	.|.	0/0	0/0	0|0	0|0	0/0	.|.	0|0	0|0	0|0	0|0	0|0	0|0
Cq8A	55868529	Cq8A:55868529	C	A	21925	PASS	.	GT	0|0	0/0	0|0	0|0	0/0	0/0	./.	0|0	0/0	0|0	0|0	./.	0/0	0|0	0/0	0|0	./.	0/0	.|.	0|0	0|0	0/0	0|0	0/1	0/0	0|0	.|.	0/0	0/0	0|0	./.	0|0	0|0	0|0	0/1	0|0	0|0	.|.	0|0	./.	./.	0/0	0|0	0|0	0|0	0/0	0/0	0|0	0|0	0/0	0|0	0|0	0|0	0|0	.|.	0|0	0|0
Cq8A	55881296	Cq8A:55881296	G	A	88126.6	PASS	.	GT	0|0	0/0	1|1	.|.	0/0	0/1	0/0	1|1	0/0	0|0	0|0	1/1	0/0	0|0	0/0	1|1	0/0	0/0	0|0	1|1	0|0	1/1	0/1	0/0	0/0	.|.	1|1	0/0	0/0	0|0	0/1	0/1	0|0	.|.	0/1	0|0	1|1	0|0	0|0	0/0	0/0	1/1	1|1	0|0	0|0	0/0	0/0	0/1	1|1	0/0	.|.	1|1	1|1	0|0	.|.	0|0	0|0
Cq8A	55895323	Cq8A:55895323	T	A	21810.2	PASS	.	GT	0|0	0/0	0|0	0|0	0/0	0/0	./.	0|0	0/0	.|.	0|0	./.	0/0	0|0	0/0	0|0	0/0	0/0	0|0	.|.	0|0	./.	0/0	0/0	0/0	.|.	0|0	0/0	0/0	.|.	0/0	0/0	0|0	0|0	0/1	0|0	0|0	0|0	0|0	./.	0/0	0/0	0|0	0|0	0|0	0/0	0/0	0/0	0|0	0/0	0|0	.|.	0|0	0|0	0|0	.|.	0|0
Cq8A	55898119	Cq8A:55898119	C	T	4755.83	PASS	.	GT	0|0	0/0	0|0	0|0	./.	1/1	0/0	0|0	0/0	1|1	0|0	./.	0/0	0|0	./.	0|0	1/1	0/0	0|0	0|0	0|0	0/0	0/0	0/0	1/1	.|.	.|.	0/0	0/0	.|.	0/0	0/0	0|0	.|.	0/0	0|0	0|0	0|0	0|0	0/0	0/0	0/0	.|.	0|0	1|1	0/0	0/0	0/0	0|0	0/0	.|.	0|0	0|0	0/1	.|.	0|0	.|.
Cq8A	55905197	Cq8A:55905197	G	A	20380	PASS	.	GT	0|0	0/0	0|0	.|.	0/0	0/0	0/0	0|0	./.	0|0	0|0	0/0	0/0	.|.	./.	0|0	0/0	0/0	0|0	0|0	0|0	0/0	0/1	0/0	0/0	.|.	0|0	0/0	0/0	.|.	0/0	0/0	0|0	.|.	0/1	0|0	0|0	0|0	0|0	0/0	0/0	0/0	0|0	0|0	0|0	0/0	0/0	0/0	.|.	0/0	0|0	0/1	0|0	0/0	.|.	.|.	.|.
Cq8A	55907346	Cq8A:55907346	T	C	1193.09	PASS	.	GT	0|0	./.	0|0	.|.	0/0	0/0	0/0	0|0	0/0	0|0	0|0	./.	0/0	0/1	./.	0|0	0/0	./.	0|0	0|0	0|0	0/0	0/0	0/0	0/0	0|0	0|0	0/0	0/0	.|.	0/0	0/0	0|0	.|.	0/0	0|0	0|0	0|0	0|0	./.	0/0	0/0	0|0	0|0	0|0	./.	0/0	0/0	0|0	0/0	0|0	0/0	.|.	0/0	0|0	0|0	0|0
Cq8A	55910614	Cq8A:55910614	C	T	26672.3	PASS	.	GT	0|0	0/0	0|0	0|0	0/0	0/0	./.	0|0	0/0	.|.	0|0	0/0	./.	0/0	0/0	0|0	0/0	0/0	0|0	0|0	0|0	./.	0/0	0/0	0/0	.|.	0|0	0/0	./.	0|0	0/0	0/0	0|0	0|0	0/1	0|0	0|0	.|.	0|0	0/0	0/1	0/0	0|0	0|0	0|0	0/0	0/0	0/0	0|0	0/0	0|0	0/0	.|.	0/0	0|0	0|0	0|0
Cq8A	55923202	Cq8A:55923202	C	G	8973.6	PASS	.	GT	0|0	./.	1|1	0|0	0/0	0/0	./.	0|0	0/0	0|0	0|0	1/1	0/0	0/0	0/0	0|0	0/0	0/0	0|0	0|0	0|0	0/0	0/0	0/0	./.	0|0	0|0	0/0	0/0	0|0	0/0	0/0	0|0	.|.	0/0	0|0	1|1	0|0	0|0	0/0	0/0	0/0	0|0	0|0	0|0	0/0	0/0	./.	0|0	0/0	0|0	./.	0|0	0/0	1|1	0|0	0|0
Cq8A	55934808	Cq8A:55934808	G	A	4665.82	PASS	.	GT	0|0	0/0	0|0	0|0	1/1	0/0	0/0	0|0	0/0	0|0	0|0	0/0	0/0	0/0	1/1	0|0	0/0	0/0	0|0	.|.	0|0	./.	0/0	0/0	0/0	0|0	0|0	0/0	0/0	0|0	0/0	0/0	0|0	.|.	0/0	0|0	0|0	0|0	.|.	./.	1/1	0/0	0|0	0|0	0|0	0/0	0/0	0/0	.|.	1/1	.|.	0/0	0|0	0/0	0|0	0|0	0|0
Cq8A	55941720	Cq8A:55941720	G	T	1173.12	PASS	.	GT	0|0	0/0	0|0	.|.	0/0	0/0	0/0	0|0	0/0	0|0	0|0	0/0	0/0	0/0	./.	0|0	0/0	0/0	0|0	0|0	0|0	./.	0/0	0/0	./.	0|0	0|0	0/0	0/0	0|0	0/0	0/0	0|0	0|0	0/0	0|0	0|0	0|0	0|0	./.	0/0	0/0	0|0	0|0	.|.	0/0	0/0	0/1	0|0	0/0	.|.	0/0	0|0	0/0	.|.	0|0	0|0
Cq8A	55950127	Cq8A:55950127	C	T	18948.4	PASS	.	GT	0|0	0/0	.|.	0|0	0/0	0/0	0/0	0|0	0/0	0|0	0|0	0/0	0/0	0/0	0/0	0|0	0/0	0/0	0|0	0|0	0|0	0/0	0/0	./.	0/0	.|.	0|0	0/0	0/0	0|0	0/0	./.	0|0	0|0	0/1	0|0	0|0	0|0	0|0	0/0	0/0	0/1	0|0	0|0	0|0	0/0	0/0	0/0	0|0	0/0	0|0	0/0	.|.	0/0	0|0	0|0	0|0
Cq8A	55975458	Cq8A:55975458	G	A	11924.3	PASS	.	GT	0|0	0/0	0|0	0|0	./.	0/0	0/0	0|0	1/1	0|0	0|0	0/0	0/0	0/0	./.	0|0	0/0	0/0	0|0	0|0	1|1	./.	0/0	0/0	0/0	0|0	.|.	0/0	0/0	0|0	0/0	0/0	.|.	0|0	0/0	1|1	0|0	0|0	0|0	./.	0/0	0/0	1|1	0|0	.|.	0/0	./.	0/0	.|.	0/0	0|0	0/0	0|0	0/0	.|.	0|0	0|0
Cq8A	55983879	Cq8A:55983879	T	C	13585.9	PASS	.	GT	0|0	0/0	0|0	0|0	0/0	0/0	0/0	0|1	0/0	0|0	0|0	./.	0/0	0/0	./.	0|0	0/0	./.	0|0	.|.	0|0	0/0	0/0	0/0	0/0	.|.	0|0	0/0	0/0	0|1	./.	0|1	0|0	.|.	0/0	0|0	0|0	0|1	0|0	0/0	0/0	0|1	0|0	0|0	0|0	0/0	0/0	0|1	0|1	0/0	0|1	0/0	0|1	0/0	.|.	0|0	0|0
Cq8A	55986878	Cq8A:55986878	G	A	64226.8	PASS	.	GT	1|1	1/1	.|.	.|.	0/0	1/1	0/0	1|1	./.	1|1	1|1	0/0	1/1	1/1	0/0	0|0	./.	0/0	.|.	0|0	0|0	0/0	0/1	0/0	1/1	0|0	1|1	./.	0/0	1|1	1/1	1|1	1|1	.|.	0/1	0|0	0|0	1|1	1|1	./.	0/0	0|0	0|0	1|1	1|1	0/0	1/1	0/1	0|0	0/0	1|1	./.	0|0	1/1	0|0	1|1	0/1
Cq8A	55993666	Cq8A:55993666	G	T	69174.7	PASS	.	GT	0|0	0/0	1|1	.|.	0/0	0/0	0/0	0|0	1/1	.|.	0|0	1/1	0/0	0/0	./.	1|1	0/0	0/0	0|0	1|1	1|1	1/1	0/1	0/0	0/1	1|1	0|0	0/0	0/0	0|0	0/0	0|0	.|.	.|.	0/0	1|1	1|1	0|0	0|0	./.	0/0	1|1	1|1	0|0	0|0	./.	0/0	0/0	.|.	0/0	.|.	1/1	1|1	0/0	1|1	.|.	0/0
Cq8A	55999062	Cq8A:55999062	C	T	6587.9	PASS	.	GT	0|0	0/0	0|0	0|0	./.	1/1	0/0	0/1	0/0	0|0	0|0	0/0	./.	0/0	0/0	0|0	0/0	0/0	0|0	0|0	0|0	./.	0/0	0/0	0/0	.|.	.|.	0/0	0/0	.|.	0/0	0|0	1|1	.|.	0/0	0|0	0|0	0|0	0|0	./.	0/0	0|0	0|0	1|1	0|0	0/0	0/0	0/1	0|0	0/0	.|.	0/0	0|0	0/0	.|.	0|0	0/0
Cq8A	56014305	Cq8A:56014305	G	A	2921.15	PASS	.	GT	0|0	0/0	0|0	.|.	./.	0/0	0/0	0/0	0/0	0|0	0|0	0/0	0/0	0/0	0/0	0|0	0/0	0/0	0|0	0|0	0|0	0/0	0/0	0/0	0/0	.|.	0|0	0/0	0/0	0/1	0/0	0|0	0|0	0|0	0/0	0|0	0|0	0|0	0|0	0/0	0/0	0|0	0|0	0|0	0|0	0/0	0/0	0/0	0|0	0/0	0|0	0/0	0|0	0/0	.|.	0|0	0/0
Cq8A	56014501	Cq8A:56014501	G	A	306.13	PASS	.	GT	0|0	0/0	0|0	0|0	0/0	0/0	0/0	0/0	0/0	0|0	0|0	0/0	0/0	./.	0/0	0|0	0/0	0/0	0|0	0|0	0|0	0/0	0/0	0/0	0/0	.|.	.|.	0/0	0/0	0/0	0/0	0|0	0|0	.|.	0/0	0|0	0|0	0|0	1|1	0/0	0/0	0|0	0|0	0|0	0|0	0/0	0/0	0/0	0|0	0/0	0|0	0/0	0|0	0/0	0|0	0|0	0/0
Cq8A	56025174	Cq8A:56025174	C	T	3540.55	PASS	.	GT	0|0	0/0	.|.	.|.	0/0	0/0	0/0	0/0	0/0	0|0	0|0	0/0	0/0	0/0	0/0	0|0	0/0	0/0	0|0	0|0	0|0	0/0	0/0	0/0	0/0	.|.	.|.	0/1	0/0	0/0	0/0	0|0	0|0	0|0	0/0	0|0	.|.	0|0	0|0	./.	0/0	0|0	0|0	.|.	0|0	0/0	0/0	0/0	0|0	0/0	0|0	0/0	0|0	0/0	0|0	0|0	0/0
Cq8A	56025243	Cq8A:56025243	T	A	6655.02	PASS	.	GT	0|0	./.	.|.	.|.	0/0	0/0	0/0	0/0	0/0	0|0	0|0	0/0	0/0	0/0	0/0	0|0	0/0	0/0	0|0	0|0	0|0	0/0	0/0	0/0	0/0	.|.	.|.	0/0	0/0	0/0	0/1	0|0	.|.	0|0	0/0	0|0	.|.	0|0	0|0	./.	0/0	0|0	0|0	.|.	0|0	0/0	0/0	0/0	0|0	0/0	0|0	./.	0|0	0/0	0|0	0|0	0/0
Cq8A	56030490	Cq8A:56030490	T	C	8830.01	PASS	.	GT	1|1	0/0	0|0	.|.	0/0	0/0	0/0	0/0	0/0	1|1	0|0	./.	0/0	0/0	0/0	0|0	1/1	0/0	0|0	0|0	0|0	0/0	0/0	0/0	1/1	0|0	0|0	0/0	0/0	0/0	0/0	1|1	0|0	1|1	0/0	0|0	.|.	0|0	0|0	0/0	./.	0|0	0|0	0|0	1|1	0/0	0/0	./.	0|0	0/0	0|0	0/0	.|.	0/1	.|.	.|.	0/0
Cq8A	56030503	Cq8A:56030503	A	C	3735.28	PASS	.	GT	0|0	0/0	0|0	.|.	0/0	0/0	0/0	1/1	0/0	0|0	0/1	0/0	0/0	0/0	0/0	0|0	0/0	0/0	0|0	0|0	0|0	0/0	0/0	0/0	0/0	0|0	1|1	0/0	0/0	0/0	0/0	0|0	0|0	0|0	0/0	0|0	.|.	0|0	0|0	0/0	./.	0|0	0|0	0|0	0|0	0/0	0/0	0/0	0|0	0/0	.|.	0/0	0|0	0/0	.|.	.|.	0/0
Cq8A	56046935	Cq8A:56046935	G	A	1937.08	PASS	.	GT	0|0	0/0	.|.	.|.	0/0	0/0	0/0	0/0	0/0	0|0	0/0	0/0	0/0	0/0	0/0	0|0	0/0	./.	0|0	0|0	0|0	0/0	0/0	0/0	0/0	0|0	.|.	0/0	0/0	0/0	0/0	0|0	0|0	0|0	0/0	0|0	0|0	0|0	0|0	./.	./.	0|0	0|0	0|0	0|0	./.	0/0	0/0	0/1	0/0	0|0	0/0	.|.	0/0	0|0	0|0	./.
Cq8A	56050529	Cq8A:56050529	C	T	570.73	PASS	.	GT	0|0	0/0	0|0	0|0	0/0	0/0	./.	0/0	0/0	0|0	0/0	0/0	0/0	0/0	0/0	0|0	0/0	0/0	.|.	0|0	0|0	0/0	0/0	0/0	0/0	0|0	0|0	0/0	0/0	./.	0/0	0|0	.|.	0|0	0/0	1|1	.|.	0|0	0|0	./.	0/0	0|0	0|0	0|0	0|0	0/0	0/0	0/0	0/0	./.	.|.	0/0	0|0	0/0	0|0	0|0	0/0
Cq8A	56050951	Cq8A:56050951	C	T	35499	PASS	.	GT	1|1	0/0	0|0	.|.	0/0	0/0	./.	0/0	1/1	.|.	0/1	0/0	0/0	0/0	0/0	0|0	1/1	0/0	.|.	0|0	1|1	0/0	0/0	0/0	1/1	0|0	.|.	0/0	0/0	0/0	1/1	1|1	0|0	1|1	0/0	1|1	0|0	0|0	0|0	0/0	0/0	0|0	1|1	0|0	1|1	0/0	0/0	0/0	./.	0/0	0|0	0/0	0|0	0/1	0|0	.|.	0/0
Cq8A	56054313	Cq8A:56054313	G	C	1884.71	PASS	.	GT	0|0	0/0	0|0	0|0	0/0	0/0	0/0	0/0	0/0	0|0	0/0	0/0	0/0	0/0	0/0	0|0	0/0	0/0	0|0	0|0	0|0	0/0	0/0	0/0	0/0	.|.	.|.	0/0	0/0	0/0	0/0	0|0	0|0	0|0	0/0	0|0	0|0	0|0	0|0	0/0	0/0	0|0	0|0	0|0	0|0	0/0	0/0	0/0	./.	1/1	0|0	0/0	0|0	0/0	0|0	0|0	0/0
Cq8A	56054319	Cq8A:56054319	C	T	49941.6	PASS	.	GT	0|0	1/1	0|0	0/1	0/0	1/1	0/0	0/0	0/0	0|0	1/1	0/0	1/1	1/1	0/0	0|0	0/0	0/0	0|0	0|0	0|0	0/0	0/1	0/0	0/0	0|0	.|.	0/0	0/0	1/1	0/0	0|0	1|1	0|0	0/1	0|0	0|0	1|1	1|1	0/0	0/0	0|0	0|0	0/1	0|0	0/0	1/1	0/1	./.	0/0	1|1	0/0	0|0	0/0	0|0	1|1	0/0
Cq8A	56062767	Cq8A:56062767	C	T	4731	PASS	.	GT	0|0	0/0	0|0	./.	0/0	0/0	./.	0/1	0/0	0/1	0/0	0/0	0/0	0/0	./.	0|0	0/0	./.	.|.	0|0	0|0	0/1	0/1	0/0	./.	0/1	0|0	0/0	0/0	0/0	0/0	0|0	0/1	0/1	0/1	0|0	0|0	.|.	0|0	./.	0/0	0|0	0|0	0/0	0|0	0/0	0/0	./.	0/0	0/0	.|.	0/0	0|0	./.	0|0	0|0	0/0
Cq8A	56081408	Cq8A:56081408	T	C	1785.33	PASS	.	GT	0|0	0/0	.|.	./.	0/0	0/0	0/0	./.	0/0	0/0	0/0	0/0	0/0	0/0	0/0	0|0	0/0	0/0	0|0	0|0	0/1	0/0	./.	0/0	0/0	0/0	0|0	0/0	0/0	0/0	0/0	0|0	./.	0/0	0/0	0|0	0|0	0|0	0|0	0/0	0/0	0|0	0|0	0/0	0|0	0/0	0/0	0/0	./.	./.	.|.	0/0	0|0	0/0	.|.	.|.	0/0
Cq8A	56082961	Cq8A:56082961	T	C	2093.64	PASS	.	GT	0|0	0/0	0|0	./.	0/0	0/0	0/0	0/0	0/0	0/0	0/0	0/0	0/0	0/0	0/0	1|1	0/0	0/0	0|0	0|0	0/0	0/0	0/0	0/0	./.	./.	0|0	0/0	./.	./.	./.	0|0	0/0	0/0	0/0	0|0	0|0	0|0	0|0	0/0	./.	0|0	0|0	0/0	.|.	0/0	0/0	0/0	0/0	0/0	.|.	0/0	0|0	0/0	.|.	.|.	0/0
Cq8A	56082986	Cq8A:56082986	C	A	35997.5	PASS	.	GT	0|0	1/1	0|0	./.	0/0	0/0	0/0	1/1	1/1	0/0	1/1	0/0	0/0	1/1	0/0	0|0	0/0	0/0	0|0	0|0	1/1	0/0	0/1	0/0	./.	./.	1|1	0/0	./.	0/0	./.	0|0	0/0	0/0	0/0	1|1	0|0	1|1	1|1	./.	./.	0|0	1|1	0/0	.|.	0/0	0/0	0/0	0/0	0/0	.|.	0/0	0|0	0/1	.|.	.|.	0/0
Cq8A	56091629	Cq8A:56091629	T	A	78736	PASS	.	GT	1|1	0/0	0/1	./.	0/0	1/1	0/0	0/1	0/0	1/1	0/0	1/1	1/1	0/0	./.	1|1	1/1	0/1	0|0	1|1	0/0	1/1	0/1	0/0	1/1	1/1	0|0	./.	0/0	1/1	0/0	1|1	1/1	1/1	0/1	0|0	1|1	.|.	0|0	0/0	./.	.|.	0|0	1/1	1|1	0/0	1/1	0/1	./.	0/0	0|0	1/1	0/1	0/1	.|.	0|0	0/0
Cq8A	56091827	Cq8A:56091827	G	A	41215.3	PASS	.	GT	1|1	0/0	0/0	./.	0/0	1/1	0/0	0/0	0/0	1/1	0/0	0/0	1/1	0/0	0/0	0|0	1/1	0/0	0|0	0|0	0/0	0/0	0/0	0/1	1/1	0/0	0|0	0/0	0/0	1/1	./.	0/1	0/1	1/1	0/1	0|0	0|0	0|0	0|0	0/0	0/0	0|0	0|0	1/1	1|1	0/0	./.	0/1	./.	0/0	0|0	./.	0/0	./.	0|0	0|0	0/1
Cq8A	56092098	Cq8A:56092098	C	T	3638.27	PASS	.	GT	0|0	0/0	./.	./.	0/0	0/0	0/0	0/0	0/0	0/0	./.	0/0	0/0	0/1	0/0	0|0	0/0	./.	0|0	0|0	0/0	0|1	0/0	0/1	0/0	./.	0|0	0/0	0/0	0/0	0/0	0/0	0/0	0/0	0/0	0|0	.|.	0|0	0|0	./.	0/0	.|.	0|0	0/0	0|0	0/0	0/0	0|1	0/0	0/0	0/1	0/0	0/0	0/0	0/1	0/1	0/0
Cq8A	56113618	Cq8A:56113618	G	A	100296	PASS	.	GT	1|1	1/1	0/0	1/1	0/0	1/1	./.	./.	1/1	0/1	1/1	0/0	1/1	1/1	0/0	0|0	1/1	0/0	.|.	0|0	1/1	0|0	0/1	0/0	1/1	./.	1|1	0/0	0/0	1/1	0/0	1/1	1/1	./.	1/1	1|1	0|0	1|1	1|1	0/0	0/0	0|0	1|1	1/1	0/1	0/0	1/1	1|1	1/1	0/0	1/1	./.	0/0	1/1	0/0	0/1	0/0
Cq8A	56122025	Cq8A:56122025	A	G	84059	PASS	.	GT	.|.	0/0	0/0	./.	./.	0/0	0/0	1/1	0/1	./.	0/0	0/0	0/1	0/0	0/0	0|0	0/0	0/0	0|0	0|0	1/1	0|0	0/1	0/0	0/0	./.	.|.	0/0	0/0	./.	0/0	1/1	1/1	0/1	1/1	1|1	0|0	0|0	0|0	./.	0/0	0|0	1|1	1/1	0/0	0/0	1/1	1|1	1/1	0/0	./.	1/1	0/0	0/0	./.	0/0	0/0
Cq8A	56147140	Cq8A:56147140	C	T	192.04	PASS	.	GT	.|.	0/0	0/0	0/0	0/0	0/0	0/0	0/0	0/0	0/0	0/0	0/0	./.	0/0	0/0	0|0	0/0	0/0	0|0	0|0	0/0	0|0	0/0	0/0	0/0	0/0	0|0	./.	0/0	./.	0/0	0/0	0/0	0/0	0/0	0|0	0|0	0|0	0|0	0/0	0/1	0|0	0|0	0/0	./.	0/0	./.	0|0	0/0	0/0	0/0	0/0	./.	0/0	./.	./.	0/0
Cq8A	56194195	Cq8A:56194195	C	T	19161.8	PASS	.	GT	0|0	0/0	0/0	./.	0/0	0/0	0/0	0/0	0/0	0/0	0/0	./.	0/0	0/0	0/0	0|0	0/0	0/0	0|0	0|0	0/0	0|0	0/0	0/0	0/0	0/0	0|0	0/1	1/1	0/0	0/0	0/0	0/0	0/0	0/0	0|0	0|0	.|.	0|0	0/1	0/0	0|0	0|0	0/0	./.	0/0	0/0	0|0	0/0	0/0	0/0	0/0	0/0	0/0	./.	0/0	0/0
Cq8A	56194499	Cq8A:56194499	G	T	4267.05	PASS	.	GT	0|0	0/0	0/0	./.	0/0	./.	0/0	0/0	0/0	0/0	0/0	0/0	./.	0/0	0/0	0|0	0/0	0/0	0|0	0|0	0/0	0|0	0/0	0/0	./.	0/0	0|0	0/0	0/0	0/0	./.	0/0	0/0	0/0	0/0	0|0	0|0	0|0	0|0	0/0	0/0	0|0	0|0	0/0	0/0	0/0	0/1	0|0	0/0	0/0	0/0	0/0	0/0	0/0	0/0	./.	./.
Cq8A	56208822	Cq8A:56208822	G	A	141964	PASS	.	GT	0|0	0/0	1/1	./.	0/0	0/0	0/0	./.	1/1	0/0	0/0	./.	1/1	0/0	0/0	1|1	0/0	0/0	.|.	1|1	1/1	1|1	1/1	0/0	0/0	1/1	0|0	0/0	0/0	1/1	1/1	1/1	1/1	0/0	1/1	1|1	1|1	0|0	0|0	./.	0/0	1|1	1|1	1/1	0/0	0/0	1/1	1|1	1/1	0/0	./.	1/1	1/1	0/0	./.	./.	0/0
Cq8A	56210489	Cq8A:56210489	T	C	5317.51	PASS	.	GT	0|0	0/0	0/0	0/0	0/0	0/0	0/0	./.	0/0	1/1	0/0	0/0	0/0	0/0	0/0	0|0	0/0	0/0	0|0	0|0	0/0	0|0	0/0	./.	0/0	0/0	0|0	0/0	0/0	./.	0/0	0/0	0/0	1/1	0/0	0|0	0|0	0|0	0|0	0/0	./.	0|0	0|0	0/0	1/1	0/0	0/0	0|0	0/0	0/0	./.	0/0	0/0	0/0	./.	./.	0/0
Cq8A	56254572	Cq8A:56254572	G	T	73415.5	PASS	.	GT	0|0	0|1	0|1	./.	0/0	0|1	./.	0/1	0|1	0/0	0|1	0|1	./.	0/0	./.	0|0	0|1	0/0	.|.	0|1	0|1	0|0	0|1	0/0	0|1	./.	0|0	0/0	./.	0|1	0|1	0|1	0|1	0|1	0|1	0|1	.|.	0|1	0|1	0/0	0/0	0|1	0|1	0|1	0|1	0/0	0|1	0|1	0/0	0/0	0/0	0|1	0|1	0|1	0/1	0/0	./.
Cq8A	56260127	Cq8A:56260127	A	T	575.34	PASS	.	GT	0|0	0|0	0|0	./.	./.	0|0	0/0	0/0	0|0	0/0	0|0	0|0	./.	0/0	./.	0|0	0|0	0/0	0|0	0|0	0|0	0|0	0|0	0/0	0|0	./.	.|.	0/0	0/0	0|0	.|.	0|0	0|0	.|.	0/1	0|0	0|0	0|0	.|.	0/0	0/0	0|0	0|0	0|0	0|0	0/0	0|0	0|0	0/0	0/0	0/0	0|0	0|0	.|.	0/0	0/0	0/0
Cq8A	56269480	Cq8A:56269480	T	C	5620.6	PASS	.	GT	0|0	0|0	0|0	0/0	0/0	0|0	0/0	0/1	0|0	0/0	0|0	0|0	0/0	0/0	./.	0|0	0|0	0/0	0|0	0|0	0|0	0|0	0|0	0/0	0|0	./.	0|0	0/0	0/0	.|.	0|0	0|0	0|0	0|0	0/0	0|0	0|0	0|0	.|.	0/0	0/0	0|0	0|0	0|0	0|0	0/0	0|0	0/1	0/0	0/0	0/0	0|0	0|0	0|0	0/0	./.	0/0
Cq8A	56273004	Cq8A:56273004	G	A	4511.4	PASS	.	GT	0|0	0|0	0/1	./.	0/0	0|0	0/0	0/0	0|0	0/0	0|0	0|0	./.	0/0	./.	0|0	0|0	0/0	0|0	0|0	0|0	0|0	0|0	0/0	0|0	0/0	0|0	./.	0/0	0|0	0|0	0|0	0|0	0|0	0/0	0|0	0|0	0|0	0|0	./.	0/0	0|0	0|0	0|0	.|.	0/0	0|0	0/0	0/0	0/0	0/0	0|0	0|0	0|0	0/0	0/0	0/0
Cq8A	56282748	Cq8A:56282748	G	A	6680.89	PASS	.	GT	0/1	0|0	0/0	0/0	./.	0|0	0/0	0/0	0|0	0/0	0/1	0|0	0/0	0/0	0/0	0|0	0|0	0/0	0|0	0|0	0|0	0|0	0|0	0/0	0|0	./.	0/1	0/0	0/0	0/1	.|.	0|0	0|0	.|.	0/0	0/1	0|0	0|0	0|0	./.	./.	0|0	0|0	0/1	0|0	0/0	0|0	0/1	./.	0/0	./.	.|.	0|0	0/1	./.	./.	0/0
Cq8A	56282816	Cq8A:56282816	C	A	193.26	PASS	.	GT	0/1	0|0	0/0	0/0	0/0	0|0	0/0	0/0	0|0	0/0	0/0	0|0	./.	0/0	0/0	0|0	0|0	0/0	0|0	0|0	0|0	0|0	0|0	0/0	0|0	0/0	0/0	0/0	0/0	0/0	.|.	0|0	0|0	.|.	0/0	0/0	0|0	0|0	0|0	./.	0/0	0|0	0|0	0/0	.|.	0/0	0|0	0/0	./.	0/0	0/0	0|0	0|0	0/0	./.	0/0	0/0
Cq8A	56289903	Cq8A:56289903	A	T	216251	PASS	.	GT	1/1	1|1	1/1	1/1	0/0	1|1	0/0	1/1	1|1	1/1	1/1	1|1	1/1	1/1	0/0	1|1	1|1	0/0	1|1	1|1	1|1	1|1	1|1	0/0	1|1	./.	1/1	./.	0/0	1/1	1|1	1|1	1|1	1|1	1/1	1/1	1|1	1|1	1|1	./.	0/0	1|1	1|1	1/1	1|1	0/0	1|1	1/1	1/1	0/0	1/1	1|1	1|1	1/1	./.	1/1	0/0
Cq8A	56290171	Cq8A:56290171	A	C	5344.27	PASS	.	GT	0/0	0|0	0/0	0/0	0/0	0|0	0/0	./.	0|0	0/0	0/0	0|0	0/0	0/0	./.	0|0	0|0	0/0	0|0	1|1	0|0	0|0	0|0	0/0	0|0	0/0	0/0	0/0	0/0	./.	.|.	0|0	0|0	0|0	0/0	0/0	0|0	0|0	0|0	0/0	0/0	0|0	0|0	0/0	.|.	0/0	.|.	0/0	0/0	0/0	./.	0|0	0|0	0/0	./.	./.	0/0
Cq8A	56291987	Cq8A:56291987	G	A	31916.6	PASS	.	GT	1/1	0/1	0/0	./.	./.	0/1	0/0	0/0	0|0	1/1	1/1	0|0	0/0	1/1	0/0	0|0	1|1	0/1	0|0	0/1	0|0	0|0	0|0	0/0	0/1	./.	1/1	0/0	0/0	0/0	0|0	0|0	0|0	1|1	0/1	0/0	0|0	1|1	1|1	0/0	0/0	0|0	0|0	0/0	1|1	0/0	0|0	0/0	./.	0/0	./.	.|.	0|0	1/1	./.	1/1	0/0
Cq8A	56292997	Cq8A:56292997	A	C,*	32632	PASS	.	GT	1/1	1/1	2/2	./.	./.	1/1	0/0	1/2	2|2	1/1	1/1	2|2	0/0	1/1	0/0	2|2	1|1	0/0	0|0	0|2	0|0	2|2	0|2	0/0	1/1	./.	1/2	0/0	0/0	0/0	2|2	0|0	0|0	1|1	0/1	0/0	2|2	1|1	1|1	0/0	0/0	2|2	0|0	0/0	1|1	0/0	0|0	0|2	0/0	0/0	./.	0|0	2|2	1/1	./.	1/1	0/0
Cq8A	56300342	Cq8A:56300342	G	A	2077.25	PASS	.	GT	0/0	0/0	0/0	./.	0/0	0/0	./.	0/0	0|0	0/0	0/0	0|0	0/0	0/0	0/0	1|1	0|0	0/0	0|0	0|0	0|0	0|0	0|0	0/0	0/0	./.	0/0	0/0	0/0	./.	0|0	0|0	0|0	0|0	0/0	0/0	0|0	0|0	0|0	./.	0/0	0|0	0|0	0/0	0|0	0/0	0|0	0|0	0/0	./.	./.	0|0	0|0	0/0	./.	0/0	0/0
Cq8A	56305772	Cq8A:56305772	G	A	362.95	PASS	.	GT	0/0	0/0	0/0	./.	0/0	0/0	0/0	0/0	0|0	0/0	0/0	0|0	0/0	0/0	0/0	0|0	0|0	0/0	0|0	0|0	0|0	.|.	.|.	0/0	0/0	0/0	0/0	0/0	0/0	0/0	0|0	0|0	0|0	0|0	0/0	0/0	0|0	0|0	0|0	./.	0/0	0/1	0|0	0/0	0|0	0/0	0|0	0|0	./.	0/0	0/0	0|0	0|0	0/0	./.	0/0	0/0
Cq8A	56307278	Cq8A:56307278	A	G	227.51	PASS	.	GT	0/0	0/0	0/0	0/0	0/0	0/0	0/0	0/0	0|0	0/0	0/0	0|0	0/0	0/0	0/0	0|0	0|0	0/0	0|0	0|0	0|0	0|0	0|0	0/0	0/0	0/0	0/0	0/0	0/0	./.	0|0	0|0	0|0	0/1	0/0	0/0	0|0	0|0	0|0	./.	0/0	0/0	0|0	0/0	0|0	0/0	0|0	0|0	0/0	0/0	0/0	0|0	0|0	0/0	0/0	./.	0/0
Cq8A	56317675	Cq8A:56317675	C	T	3089.87	PASS	.	GT	0/0	0/0	./.	0/0	0/0	0/0	0/0	0/0	0|0	0/0	0/0	0|0	0/0	0/0	0/0	0|0	0|0	0/1	.|.	0|0	0|0	0|0	0|0	0/0	0/0	./.	0/0	./.	./.	0/0	0|0	0|0	.|.	0/0	0/0	0/0	0|0	0|0	0|0	0/0	0/0	0/0	.|.	0/0	0|0	0/0	0|0	0|0	0/0	0/0	0/0	0|0	.|.	0/0	./.	./.	0/0
Cq8A	56317717	Cq8A:56317717	C	T	15847.6	PASS	.	GT	0/0	0/0	./.	0/0	./.	0/0	0/0	0/0	0|0	0/0	0/0	0|0	0/0	0/0	0/0	0|0	0|0	0/0	.|.	1|1	1|1	.|.	0|0	0/0	0/0	0/0	0/0	./.	0/0	0/0	0|0	0|0	0|0	0/0	0/0	1/1	0|0	0|0	0|0	./.	0/0	0/0	.|.	0/0	0|0	0/0	0|0	0|0	0/0	0/0	./.	0|0	.|.	0/0	./.	./.	0/0
Cq8A	56319370	Cq8A:56319370	G	A	1684.89	PASS	.	GT	0/0	0/0	0/0	0/0	0/0	0/0	0/0	0/0	0|0	./.	0/0	0|0	0/0	0/0	0/0	0|0	0|0	0/0	0|0	0|0	0|0	0|0	0|0	0/0	0/0	./.	0/0	0/0	./.	./.	.|.	0|0	0|0	0/0	0/0	0/0	0|0	.|.	0|0	./.	./.	0/0	0|0	0/0	0|0	0/0	0|0	0|0	0/0	0/0	0/0	0|0	0|0	0/0	./.	0|1	0/0
Cq8A	56320119	Cq8A:56320119	T	C	51457.9	PASS	.	GT	./.	0/0	1/1	0/0	0/0	0/0	./.	0/1	1|1	0/0	0/0	1|1	0/0	0/0	0/0	1|1	0|0	0/0	0|0	0|0	1|1	1|1	0/1	0/0	./.	1/1	0/0	0/0	0/0	0/0	1|1	0|0	0|0	0/0	0/0	1/1	1|1	0|0	0|0	0/0	0/0	1/1	1|1	0/0	.|.	0/0	0|0	0/1	0/0	0/0	./.	0|0	1|1	./.	./.	.|.	0/0
Cq8A	56359037	Cq8A:56359037	C	T	584.08	PASS	.	GT	0/0	0/0	0/0	./.	0/0	0/0	0/0	0/0	0|0	0/0	1/1	0|0	0/0	0/0	./.	0|0	0|0	0/0	0|0	0|0	0|0	0|0	0/0	0/0	0/0	./.	0/0	0/0	0/0	0/0	0|0	0|0	0|0	0/0	0/0	0/0	.|.	0|0	0|0	./.	0/0	0/0	0|0	0/0	0|0	./.	0|0	0/0	0/0	0/0	./.	0|0	0|0	0/0	0/0	0|0	0/0
Cq8A	56359051	Cq8A:56359051	C	T	9393.17	PASS	.	GT	0/0	0/0	0/0	./.	0/0	0/0	0/0	0/0	0|0	0/0	0/0	0|0	0/0	0/0	0/0	0|0	0|0	0/0	0|0	0|0	0|0	0|0	0/0	0/0	0/0	./.	0/0	./.	1/1	0/0	0|0	.|.	0|0	0/0	0/0	0/0	0|0	0|0	0|0	./.	0/0	0/0	0|0	0/0	0|0	0/0	0|0	0/0	0/0	0/0	./.	0|0	0|0	0/0	0/0	0|0	0/0
Cq8A	56359269	Cq8A:56359269	G	T	633	PASS	.	GT	0/0	./.	0/0	0/0	0/0	0/0	0/0	0/0	0|0	0/0	./.	0|0	0/0	0/0	0/0	0|0	0|0	0/0	0|0	0|0	0|0	.|.	0/0	0/0	0/0	0/0	0/0	0/0	0/0	./.	0|0	0|0	0|0	0/0	./.	0/0	0|0	0|0	0|0	0/0	0/0	0/0	0|0	0/0	0|0	0/0	.|.	0/1	0/0	0/0	./.	0|0	0|0	0/0	./.	.|.	0/0
Cq8A	56378597	Cq8A:56378597	G	A	12420.5	PASS	.	GT	0/0	0/0	1/1	0/0	./.	0/0	0/0	0/0	1|1	0/0	0/0	1|1	./.	./.	./.	0|0	0|0	0/0	0|0	0|0	0|0	0|0	./.	0/0	0/0	./.	./.	0/0	0/0	0/0	0|0	0|0	0|0	0/0	0/0	0/0	1|1	0|0	0|0	0/0	0/0	0/0	0|0	./.	0|0	0/0	0|0	0/0	./.	0/0	0/0	0|0	0|0	0/0	1/1	.|.	./.
Cq8A	56397558	Cq8A:56397558	T	C	7287.57	PASS	.	GT	0/0	0/0	0/0	0/0	0/0	0/0	0/0	0/0	0|0	0/0	0/0	0|0	0/0	0/0	0/0	0|0	0|0	0/0	0/1	0|0	0|0	0|0	0/0	0/0	0/0	./.	0/0	0/0	0/0	0/0	0|0	0|0	0|0	0/0	0/0	0/0	0|0	0|0	0|0	0/0	0/0	0/0	0|0	0/0	.|.	0/0	0|0	0/0	0/0	0/0	0/0	0|0	0|0	0/0	0/0	0|0	0/0
Cq8A	56467922	Cq8A:56467922	C	T	32.66	PASS	.	GT	0/0	0/0	0/0	0/0	0/0	0/0	0/0	0/0	0|0	0/0	0/0	.|.	0/0	0/0	0/0	0|0	0|0	0/0	0/0	0|0	0|0	.|.	0/0	0/0	0/0	./.	./.	0/0	0/0	0/0	0|0	0|0	0|0	0/0	0/0	0/0	0|0	0|0	0|0	0/0	./.	0/0	0|0	0/1	.|.	0/0	0|0	0/0	./.	0/0	./.	0|0	0|0	0/0	./.	0|0	0/0
Cq8A	56468746	Cq8A:56468746	C	A	3255.29	PASS	.	GT	0/0	0/0	0/0	0/0	0/0	0/0	0/0	0/0	0|0	0/0	0/0	0|0	0/1	0/0	./.	0|0	0|0	0/0	0/0	0|0	0|0	0|0	0/0	0/0	0/0	0/0	0/0	0/0	0/0	0/0	0|0	0|0	0|0	./.	0/0	0/0	0|0	0|0	0|0	0/0	0/0	0/0	0|0	./.	0|0	0/0	0|0	0/0	0/0	0/0	0/0	0|0	0|0	0/0	./.	0|0	0/0
Cq8A	56496803	Cq8A:56496803	C	A	157.46	PASS	.	GT	0/0	0/0	0/0	./.	0/0	0/0	0/0	./.	0|0	0/0	0/0	.|.	0/0	0/0	0/0	0|0	0|0	0/0	./.	0|0	0|0	0|0	0/0	0/1	0/0	0/0	0/0	0/0	0/0	0/0	.|.	0|0	0|0	0/0	0/0	0/0	0|0	0|0	0|0	./.	./.	0/0	0|0	0/0	0|0	0/0	0|0	0/0	./.	./.	./.	0|0	0|0	./.	0/0	0|0	0/0
Cq8A	56499205	Cq8A:56499205	T	A	2972.25	PASS	.	GT	./.	./.	./.	0/0	0/0	0/0	0/0	0/0	0|0	0/0	0/0	0|0	0/0	0/0	0/0	0|0	0|0	0/0	0/0	.|.	0|0	0|0	0/0	0/0	0/0	./.	1/1	0/0	0/0	0/0	0|0	0|0	0|0	0/0	0/0	0/0	0|0	0|0	0|0	./.	0/0	0/0	0|0	0/0	.|.	0/0	0|0	0/0	0/0	0/0	./.	.|.	0|0	0/0	./.	0|0	0/0
Cq8A	56500840	Cq8A:56500840	C	A	29568.4	PASS	.	GT	0/0	0/0	0/0	./.	./.	0/0	0/0	0/1	0|0	0/0	0/0	0|0	0/0	0/0	0/0	1|1	0|0	0/0	./.	0|0	0|0	0/1	0/1	0/0	0/0	./.	0/0	0/0	0/0	0/0	0|0	0|0	.|.	./.	0/0	0/0	.|.	0|0	0|0	0/0	./.	1/1	0|0	0/0	0|0	0/0	0|0	0/1	0/0	0/0	0/0	0|0	.|.	0/0	./.	.|.	0/0
Cq8A	56514669	Cq8A:56514669	A	G	75336.7	PASS	.	GT	0/0	./.	./.	1/1	./.	0/0	0/0	0/0	0|0	./.	0/0	.|.	1/1	0/0	0/0	0/1	1|1	0/0	./.	0/1	1|1	1/1	1/1	./.	1/1	0/0	0/0	0/0	0/0	1/1	1|1	1|1	0|0	./.	0/0	1/1	0|0	1|1	0|0	./.	0/0	1/1	1|1	1/1	0|0	0/0	1|1	0/0	0/0	0/0	0/1	1|1	1|1	0/0	./.	.|.	0/0
Cq8A	56515631	Cq8A:56515631	T	C	15815.4	PASS	.	GT	1/1	1/1	0/0	./.	0/0	1/1	0/0	0/0	0|0	1/1	1/1	0|0	0/0	1/1	0/0	0/0	0|0	0/0	0/0	0/0	0|0	0/0	./.	./.	0/0	./.	1/1	0/0	0/0	0/0	0|0	0|0	1|1	0/1	0/1	0/0	.|.	0|0	0/1	0/0	./.	0/0	0|0	0/0	1|1	0/0	0|0	0/0	1/1	./.	./.	0|0	0|0	1/1	./.	.|.	0/0
Cq8A	56516209	Cq8A:56516209	C	A	2647.43	PASS	.	GT	0/0	0/0	0/0	./.	0/0	0/0	0/0	./.	.|.	0/0	0/0	0|0	0/0	0/0	0/0	0/0	0|0	0/0	./.	0/0	0|0	0/0	0/0	0/0	0/0	0/0	./.	0/0	0/0	./.	0|0	0/1	0|0	0/0	0/0	0/0	0|0	0|0	0/0	0/0	0/0	0/0	0|0	0/0	0|0	0/0	0|0	0/0	0/0	0/0	0/0	0|0	.|.	0/0	./.	.|.	0/0
Cq8A	56516241	Cq8A:56516241	G	A	3230.18	PASS	.	GT	0/0	0/0	0/0	0/0	0/0	0/0	0/0	0/0	0|0	0/0	0/0	0|0	0/0	0/0	./.	0/0	0|0	0/0	./.	0/0	0|0	0/0	0/0	0/0	0/0	./.	./.	0/0	0/0	0/0	0|0	0/0	0|0	0/0	0/0	0/0	0|0	0|0	0/0	0/0	0/0	0/0	0|0	0/0	0|0	0/0	0|0	0/0	0/0	0/0	./.	0|0	0|0	0/0	0/1	.|.	0/0
Cq8A	56519572	Cq8A:56519572	A	T	4108.88	PASS	.	GT	0/0	0/0	./.	0/0	0/0	0/0	0/0	0/0	0|0	0/0	0/0	0|0	./.	0/0	0/0	0/0	0|0	0/0	0/0	1/1	0|0	0/1	0/0	0/0	0/0	./.	0/0	0/0	./.	0/0	0|0	./.	0|0	0/0	0/0	0/0	0|0	0|0	0/0	0/0	./.	0/0	0|0	0/0	0|0	0/0	0|0	0/0	0/0	0/0	./.	0|0	0|0	0/0	./.	.|.	./.
Cq8A	56527018	Cq8A:56527018	A	G	5001.31	PASS	.	GT	0/0	0/0	0/0	./.	0/0	0/0	0/0	0/1	0|0	0/0	0/1	.|.	0/0	0/0	0/0	0/0	0|0	0/0	0/0	0/0	0|0	0/0	0/0	0/0	0/0	1/1	0/0	0/0	0/0	0/0	0|0	0/0	0|0	0/0	0/0	0/0	0|0	0|0	0/0	./.	0/0	0/0	0|0	0/0	0|0	./.	0|0	0/1	0/0	0/0	0/0	0|0	0|0	./.	./.	.|.	0/0
Cq8A	56532499	Cq8A:56532499	A	T	35600.6	PASS	.	GT	0/0	0/0	0/0	0/0	0/0	1/1	0/0	1/1	0|0	0/0	0/0	0|0	0/0	0/0	0/0	0/0	0|0	0/0	0/0	0/0	0|0	./.	0/0	0/0	0/0	1/1	0/0	0/0	0/0	0/0	0|0	0/0	0|0	0/0	1/1	0/0	0|0	0|0	0/0	0/0	0/0	0/0	0|0	0/0	0|0	0/0	0|0	0/1	0/0	0/0	0/1	0|0	0|0	0/0	./.	.|.	0/0
Cq8A	56541611	Cq8A:56541611	C	A	12160	PASS	.	GT	0/0	0/0	0/0	./.	0/0	0/0	0/0	./.	0|0	0/0	0/0	0|0	0/0	0/0	0/0	0|1	0|0	0/0	0/0	0/0	0|0	0/0	0/0	0/0	0/0	0/0	0/0	0/0	0/0	0/0	0|0	0/0	0|0	./.	0/0	0/0	0|0	0|0	0/0	./.	0/0	0/0	0|0	0/0	0|0	0/0	0/1	0/0	0/0	0/0	0/0	0|0	0|0	0/0	0/0	0|0	0/0
Cq8A	56541967	Cq8A:56541967	G	T	100403	PASS	.	GT	0/0	0/0	0/0	0/0	0/0	0/0	0/0	0/0	0|0	0/0	0|1	0|0	./.	0/0	./.	0|1	0|0	0/0	0/0	0/0	0|0	0/0	0/0	0/0	0|1	0|1	0|1	0/0	0/0	0/0	0|1	0/0	0|0	./.	0|1	0|1	0|0	0|0	./.	0/0	./.	0|1	.|.	0/0	0|0	0/0	0|1	0/0	0/0	0/0	0/0	0|1	0|1	0/0	0/0	.|.	./.
Cq8A	56542179	Cq8A:56542179	C	T	8291.24	PASS	.	GT	0/0	0/0	0/0	./.	0/0	0/0	0/0	./.	.|.	./.	0|0	0|0	0/0	0/0	0/0	0|1	0|0	0/0	./.	0/0	0|0	0/0	0/0	0/0	0|0	0|0	0|0	0/0	0/0	./.	0|0	0/0	.|.	0/0	0|0	0|0	0|0	0|0	0/0	0/0	./.	0|0	0|0	0/0	0|0	0/0	0|0	0/0	0/0	0/0	./.	0|0	0|0	0/0	0/0	0|0	0/0
Cq8A	56542477	Cq8A:56542477	T	C	6389.78	PASS	.	GT	0/0	0/0	0/0	./.	./.	0/0	0/0	0/0	.|.	0/0	.|.	0|0	0/0	0/0	0/0	0|0	0|0	0/0	0/0	0/0	0|0	0/0	0/0	0/0	0|0	0|0	0|0	0/0	0/0	0/0	0|0	0/0	0/1	0/0	0|0	0|0	0|0	0|0	0/0	./.	0/0	0|0	0|0	0/0	0|0	./.	0|0	0/0	0/0	0/0	./.	0|0	0|0	0/0	./.	0|0	0/0
Cq8A	56542550	Cq8A:56542550	G	A	35908.1	PASS	.	GT	0/0	0/0	0/0	./.	./.	0/0	0/0	0/0	0|0	0/0	0|0	0|0	0/0	0/0	0/0	0|0	0|0	0/0	0/0	./.	0|0	0/0	0/0	0/0	0|1	.|.	0|0	0/0	0/0	./.	0|1	0/0	0/0	0/0	0|1	0|1	0|0	0|0	0/0	./.	0/0	0|1	0|0	0/0	0|0	./.	0|1	0|1	./.	0/0	0/0	0|0	.|.	0/0	./.	0|0	0/0
Cq8A	56542745	Cq8A:56542745	C	T	3829.48	PASS	.	GT	0/0	0/0	./.	./.	0/0	0/1	0/0	0/0	0|0	./.	0|0	0|0	./.	0/0	0/0	.|.	.|.	0/0	0/0	0/0	0|0	0/0	0/0	0/0	0|0	.|.	0|0	0/0	0/0	0/0	0|0	0/0	0/0	0/0	0|0	0|0	0|0	0|0	0/0	./.	0/0	0|0	0|0	0/0	0|0	0/0	0|0	0|0	0/0	0/0	0/0	0|0	0|0	0/0	0/0	.|.	0/0
Cq8A	56554408	Cq8A:56554408	A	C	660.19	PASS	.	GT	0/0	0/0	0/0	0/0	./.	0/0	0/0	0/0	0|0	0/0	0/1	0|0	0/0	0/0	0/0	0|0	0|0	0/0	0/0	0/0	0|0	0/0	0/0	0/0	0|0	0|0	0|0	0/0	0/0	0/0	0|0	0/0	0/0	0/0	0|0	0|0	0|0	0|0	0/0	0/0	0/0	0|0	0|0	0/0	0|0	0/0	0|0	0|0	0/0	0/0	./.	0|0	0|0	0/0	0/0	0|0	0/0
Cq8A	56554612	Cq8A:56554612	A	G	1057.68	PASS	.	GT	0/0	./.	0/0	./.	0/0	0/0	0/0	./.	0|0	0/0	0/0	0|0	0/0	0/0	0/0	0|0	0|0	0/0	0/0	0/0	0|0	0/0	0/1	0/0	0|0	0|0	0|0	0/0	0/0	0/0	0|0	./.	0/0	0/0	0|0	0|0	0|0	0|0	0/0	0/0	0/0	0|0	0|0	0/0	0|0	0/0	0|0	0|0	0/0	0/0	./.	0|0	0|0	0/0	./.	0|0	0/0
Cq8A	56559631	Cq8A:56559631	A	T	187020	PASS	.	GT	1/1	./.	1/1	1/1	0/0	1/1	0/0	1/1	1|1	0/1	1/1	1|1	1/1	0/1	0/0	1|1	1|1	0/0	1/1	1/1	1|1	1/1	1/1	0/0	1|1	.|.	.|.	0/0	0/0	1/1	1|1	1/1	1/1	1/1	1|1	1|1	1|1	1|1	1/1	./.	0/1	1|1	1|1	1/1	1|1	0/0	1|1	.|.	1/1	0/0	./.	1|1	0/1	1/1	./.	.|.	0/0
Cq8A	56560844	Cq8A:56560844	T	C	2515	PASS	.	GT	0/0	0/0	0/0	./.	0/0	0/0	0/0	0|1	0|0	0/0	0/0	0|0	0/0	0/0	./.	0|0	0|0	./.	0/0	0/0	0|0	0/0	0|1	0/0	0|0	0|0	0|0	0/0	0/0	0/0	0|0	0/0	0/0	0/0	0|0	0|0	0|0	0|0	0/0	./.	0/0	0|1	0|0	0/0	0|0	0/0	0|0	0|0	./.	0/0	./.	0|0	0/0	0/0	0/0	0|0	0/0
Cq8A	56560854	Cq8A:56560854	G	A	19015	PASS	.	GT	./.	0/0	0/0	./.	0/0	0/1	./.	0|0	0|0	0/0	0/0	0|0	0/0	0/0	./.	0|0	0|0	0/0	0/0	0/0	0|0	0/0	0|0	0/0	0|0	0|0	0|0	0/0	0/0	0/0	0|0	0/0	0/0	0/0	0/1	0|0	0|0	0|0	0/0	./.	./.	0|0	0|0	0/0	0|0	0/0	0|0	0|0	1/1	0/0	./.	0|0	0/0	0/0	0/0	0|0	0/0
Cq8A	56574137	Cq8A:56574137	G	A	3505.73	PASS	.	GT	0/0	0/1	0/0	./.	0/0	0/0	0/0	0|0	0|0	0/0	0/0	0|0	0/0	1/1	0/0	0|0	0|0	0/0	0/0	0/0	0|0	0/0	0|0	0/0	0|0	0|0	0|0	0/0	0/0	0/0	0|0	1/1	0/0	./.	0/0	0|0	0|0	0|0	0/0	./.	0/0	0|0	.|.	0/0	0|0	0/0	0|0	0|0	0/0	0/0	0/0	0|0	0/0	0/0	0/0	0|0	0/0
Cq8A	56584901	Cq8A:56584901	T	A	1544.55	PASS	.	GT	0/1	0/0	0/0	0/0	0/0	0/0	./.	0|0	0|0	0/0	0/0	0|0	0/0	0/0	./.	0|0	0|0	./.	./.	0/0	0|0	./.	0|0	0/0	0|0	.|.	0|0	./.	./.	0/0	0|0	0/0	0/0	0/0	0/0	0|0	0|0	0|0	0/0	0/0	./.	0|0	0|0	0/0	0|0	0/0	0|0	0|0	./.	./.	0/0	0|0	0/0	0/0	0/0	0|0	0/0
Cq8A	56590524	Cq8A:56590524	G	A	13755.2	PASS	.	GT	0/0	0/1	0/1	0/0	0/0	0/0	0/0	0|0	0/1	0/1	0/0	0|0	0/0	0/0	0/0	0/1	0|0	0/0	0/0	0/0	0|0	0/0	0/1	0/1	0|0	0|0	0|0	0/0	0/0	0/1	0|0	0/1	0/0	0/0	0/0	0/1	0|0	0|0	0/1	./.	./.	0|0	0|0	0/1	0/1	0/0	0/1	0/1	0/0	0/0	./.	0/1	0/0	0/1	0|1	0|0	0/0
Cq8A	56619622	Cq8A:56619622	C	T	706.07	PASS	.	GT	0/0	0/0	0/0	0/0	0/0	0/0	0/0	0|0	0/0	0/0	0/0	0|0	0/0	0/0	0/0	0/0	0|0	./.	./.	0/0	0|0	0/0	0/0	./.	0|0	0|0	0|0	0/0	0/0	0/0	0|0	0/0	0/0	./.	0/1	0/0	0|0	0|0	0/0	0/0	./.	.|.	0|0	0/0	0/0	0/0	./.	0/0	0/0	0/0	0/0	0/0	0/0	./.	.|.	.|.	./.
Cq8A	56622991	Cq8A:56622991	C	T	6608.71	PASS	.	GT	0/0	0/0	0/0	0/0	0/0	0/0	0/0	0|0	0/0	0/0	0/0	0|0	0/0	0/0	0/0	0/0	0|0	0/0	0/0	0/0	0|0	./.	0/0	0/0	0|0	0|0	0|0	0/0	0/0	0/0	0|0	0/0	0/0	0/0	0/0	0/0	0|0	0|0	0/0	0/1	0/0	0|0	0|0	0/0	0/0	0/0	0/0	0/0	0/0	0/0	0/0	0/0	0/0	0/0	.|.	0|0	0/0
Cq8A	56623036	Cq8A:56623036	T	C	3111.34	PASS	.	GT	0/0	0/0	0/0	0/0	0/0	0/0	0/0	0|0	0/0	0/0	0/0	0|0	0/0	0/0	0/0	0/0	0|0	0/0	0/0	0/0	0|0	./.	0/0	0/0	0|0	.|.	0|0	0/0	0/1	0/0	0|0	./.	0/0	./.	0/0	0/0	0|0	0|0	0/0	0/0	0/0	0|0	0|0	0/0	0/0	0/0	0/0	0/0	0/0	0/0	./.	0/0	0/0	0/0	.|.	0|0	./.
Cq8A	56628234	Cq8A:56628234	C	A	6554.38	PASS	.	GT	0/0	0/0	0/0	0/0	0/0	0/0	./.	0|0	0/1	0/0	0/0	0|0	0/0	0/0	0/0	0/0	0|0	0/0	./.	./.	0/1	0/0	0/0	./.	0|0	.|.	.|.	0/0	./.	0/0	.|.	0/0	0/0	0/0	0/0	0/1	0|0	0|0	0/0	./.	0/0	0|0	0|0	0/0	0/0	0/0	0/0	0/0	0/0	0/0	0/0	0/0	0/0	0/0	0|1	.|.	./.
Cq8A	56628254	Cq8A:56628254	A	C,T	72113.4	PASS	.	GT	0/0	0/1	./.	0/1	0/0	0/1	./.	0/1	0/0	0/1	0/1	0/2	0/0	0/1	0/0	0/0	0/1	0/0	./.	./.	0/0	0/0	0/0	0/0	0/1	.|.	.|.	0/0	0/0	0/1	.|.	0/1	0/1	0/1	0/1	0/2	0/2	0/1	0/1	./.	0/0	0/1	0|0	0/0	0/0	0/0	0/1	0/1	0/0	0/0	0/1	0/0	0/1	0/1	0|1	0|0	./.
Cq8A	56630940	Cq8A:56630940	A	G	120285	PASS	.	GT	0/0	0/1	0|1	0/1	./.	0/1	0/0	0/1	0/0	0/1	0/1	0|1	./.	0/1	./.	0|1	0/1	./.	./.	0|1	0|1	0/0	0/1	0/0	0/1	0|0	0/1	./.	0/0	./.	0|1	0/1	0/1	0/1	0/1	0|1	0|1	0/1	0/1	./.	0/0	0/1	0|1	0/0	0/0	./.	0/1	0|1	./.	./.	0/0	0/1	0/1	0/1	0|1	0/1	0/1
Cq8A	56631340	Cq8A:56631340	G	A	87.33	PASS	.	GT	./.	0/0	0|0	./.	./.	0/0	0/0	0/0	0/0	0/0	0/0	0|0	0/0	0/0	0/0	0|0	0/0	0/0	./.	0|0	0|0	./.	0/0	0/0	0/0	.|.	0/0	0/0	0/0	0/0	0|0	0/0	0/0	0/0	0/0	0|0	0|0	0/0	0/0	0/0	0/0	0/0	0|0	0/0	0/0	./.	./.	0|0	./.	./.	0/0	0|1	0/0	0/0	.|.	0/0	0/0
Cq8A	56633355	Cq8A:56633355	C	T	14969.2	PASS	.	GT	0/0	0/0	0|0	0/0	0/0	0/0	./.	0/0	./.	0/0	0/0	.|.	./.	0/0	1/1	0|0	0/0	1/1	0/0	0|0	0|0	0/0	0/0	0/0	0/0	.|.	0/0	1/1	0/0	0/0	.|.	0/0	0/0	0/0	0/0	0|0	0|0	0/0	0/0	0/0	0/0	0/0	.|.	0/0	0/0	0/0	0/0	0|0	0/0	0/0	0/0	0|0	0/0	0/0	0|0	0/0	0/0
Cq8A	56633379	Cq8A:56633379	G	T	90141.1	PASS	.	GT	0/0	0/1	0/1	0/0	0/0	0/1	./.	0/0	./.	0/1	0/1	0/1	./.	0/1	0/0	0/1	0/1	0/0	0/1	0/1	1|1	./.	0/1	0/0	0/1	.|.	0/1	./.	0/0	0/1	.|.	0/1	0/1	0/1	0/0	1|1	0/1	0/1	0/1	0/1	0/0	0/1	.|.	0/0	0/1	0/0	0/1	0/1	0/0	0/0	0/1	0/1	0/1	0/1	1|1	0/1	0/0
Cq8A	56633640	Cq8A:56633640	C	T	1945.06	PASS	.	GT	0/0	0/0	0/0	0/0	./.	0/0	0/0	0/0	0/0	0/0	0/0	0/0	./.	0/0	./.	0/0	0/0	0/0	0/0	0/0	0|1	0/0	0/0	0/0	0/0	.|.	0/0	./.	0/0	0/0	0|1	0/0	0/0	0/0	0/0	0|1	0/0	0/0	0/0	0/0	0/0	0/0	0|0	0/0	0/0	./.	0/0	0/0	./.	./.	0/0	0/0	0/0	0/0	0|0	0/0	./.
Cq8A	56633853	Cq8A:56633853	C	T	913.23	PASS	.	GT	./.	0/0	0/0	0/0	0/0	0/0	0/0	0/0	0/0	0/0	0/0	0/0	0/0	0/0	./.	0/0	0/0	./.	0/0	0/0	0|0	./.	0/0	0/0	0/0	.|.	0/0	./.	0/0	0/0	0|0	0/0	0/0	0/0	0/0	0|0	0/0	0/0	0/1	0/0	0/0	0/0	0|0	0/0	0/0	0/0	0/0	./.	0/0	0/0	./.	0/0	0/0	0/0	0|0	0/0	0/0
Cq8A	56655777	Cq8A:56655777	A	G	78310.4	PASS	.	GT	0|1	0|1	0|1	0|1	0/0	0|1	./.	0|1	0|1	0|1	0|1	0|1	0/0	0/0	0/0	0|1	0|1	./.	./.	0/0	0/1	0|1	0/0	0|1	0|1	0/1	0/0	0/0	./.	0|1	0|1	0|1	0|1	1/1	0/1	0|1	0|1	0|1	0/0	./.	0/0	0/0	.|.	0|1	0|1	./.	0|1	0/0	0|1	./.	0/0	0/0	0|1	0|1	0|1	0/0	0/0
Cq8A	56656017	Cq8A:56656017	A	T	44168.9	PASS	.	GT	0/1	0|0	0/1	0|0	./.	0/1	0/0	0/1	0|0	0/1	0|0	0/1	./.	0/0	./.	0/1	0/1	./.	./.	0/1	0/1	0|0	0/0	0|0	0/1	0/0	0/0	0/0	0/0	0|0	0/1	0/1	0|0	0/0	0/1	0/1	0|0	0/1	0/0	0/0	./.	0/0	.|.	0/1	0/1	./.	0/1	0/0	0/1	./.	./.	0/1	0/1	0/1	0/1	0/0	0/0
Cq8A	56656043	Cq8A:56656043	G	A	174.93	PASS	.	GT	0/0	0|0	0/0	0|0	./.	0/0	./.	0/0	0|0	0/0	0|0	0/0	0/0	./.	./.	0/0	0/0	0/0	./.	0/0	0/0	0|0	0/0	0|0	0/0	0/0	0/0	0/0	0/0	0|0	0/0	0/0	0|0	0/0	0/0	0/0	0|0	0/0	0/0	0/0	./.	0|1	.|.	0/0	0/0	0/0	0/0	0/0	0/0	./.	0/0	0/0	0/0	0/0	0/0	0/0	./.
Cq8A	56661822	Cq8A:56661822	A	G	16150.2	PASS	.	GT	0/0	0/1	0/0	.|.	0/0	0|1	0/0	0/0	0|0	0|1	0|1	0/0	0/0	0/0	./.	./.	0/1	0/0	./.	0/0	0/0	0|0	./.	0|0	0|1	0/0	0/0	0/0	0/0	0|0	0/1	0|1	0|0	0/1	0/0	0/0	0|0	0/0	0/0	./.	0/0	0|0	0|0	0/0	0/0	./.	0/0	0|1	0/0	0/0	0/0	./.	0/0	0|1	0/0	0/0	0/0
Cq8A	56661833	Cq8A:56661833	G	A	14679.3	PASS	.	GT	0/0	0/0	0/0	0|0	0/0	0|0	0/0	0/0	0|0	0|0	0|0	0/0	0/0	0/0	./.	./.	0/0	0/0	./.	0|1	0|1	0/1	./.	0|0	0|0	0/0	0/0	0/0	0/0	0|0	0/1	0|0	0|0	0/0	0/0	0/1	0|0	./.	0/0	./.	0/0	0|1	0|0	0/0	0/0	./.	0/0	0|0	0/0	0/0	0/0	./.	0|1	0|0	0|1	0/0	0/0
Cq8A	56661865	Cq8A:56661865	T	A	805.29	PASS	.	GT	0/0	0/0	./.	0|0	0/0	0|0	0/0	0/0	0|0	0|0	0|0	0/0	0/0	0/0	./.	./.	0/0	0/0	./.	0|0	0|0	0/0	./.	0|0	0|0	0/0	0/0	0/0	0/0	0|0	0/1	0|0	0|0	0/0	0/0	0/0	0|0	./.	0/0	0/0	0/0	0|0	0|0	0/0	0/0	./.	0/0	0|0	0/0	0/0	0/0	0/0	0|0	0|0	0|0	0/0	0/0
Cq8A	56693637	Cq8A:56693637	A	T	19262.1	PASS	.	GT	0/0	0/0	0/0	0|0	0/0	0|0	0/0	0/0	0|0	0|0	0|0	0/0	./.	0/0	0/0	0/0	0/0	0/0	0/0	0|0	0|0	0/0	0/0	.|.	0|0	./.	0/0	0/0	0/0	.|.	0/0	0|0	0|0	0/0	0/1	0/0	0|0	0/0	0/0	0/1	./.	0|0	0|0	0/0	./.	0/0	0/0	0|0	0/0	0/0	0/0	0/0	0|0	0|0	.|.	./.	./.
Cq8A	56693965	Cq8A:56693965	G	A	23547.8	PASS	.	GT	0/0	1/1	0/0	1|1	0/0	1|1	0/0	./.	0|0	.|.	0|0	0/0	0/0	1/1	0/0	0/0	0/0	./.	0/0	0|0	0|0	0/0	0/0	0|0	0|0	./.	0/0	0/0	0/0	0|0	0/0	1|1	.|.	./.	0/1	0/0	0|0	0/1	1/1	./.	0/0	.|.	0|0	0/0	0/0	0/0	1/1	0|0	0/0	0/0	./.	1/1	0|0	1|1	.|.	0/0	0/0
Cq8A	56706469	Cq8A:56706469	G	T	81727.8	PASS	.	GT	./.	1/1	0/0	.|.	0/0	1|1	0/0	1/1	0|0	0/1	1|1	0/0	1/1	1/1	./.	0/0	1/1	0/0	0/0	0|0	0|0	./.	0/1	0|0	.|.	./.	1/1	0/0	0/0	.|.	0/0	1|1	1|1	1/1	1/1	0/0	0|0	1/1	1/1	0/0	./.	0|0	0|0	1/1	./.	0/0	1/1	1|1	1/1	0/0	./.	1/1	0|0	1|1	0|0	1/1	0/0
Cq8A	56707453	Cq8A:56707453	C	T	2022.65	PASS	.	GT	0/0	0/0	0/0	0|0	./.	0|0	0/0	0/0	0|0	0/0	0|0	0/0	0/0	0/0	./.	0/0	0/0	0/0	0/0	0|0	0|0	0/0	0/0	0/1	0|0	./.	0/0	0/0	0/0	0|0	0/0	0|0	0|0	./.	0/0	0/0	0|0	0/0	0/0	./.	./.	0|0	0|0	0/0	0/0	0/0	0/0	0|0	./.	./.	0/0	0/0	.|.	0|0	0|0	0/0	0/0
Cq8A	56717592	Cq8A:56717592	C	A	97.8	PASS	.	GT	0/0	0/0	0/0	0|0	0/0	0|0	./.	0/0	0|0	0/0	0|0	0/0	./.	0/1	./.	0/0	0/0	0/0	0/0	0|0	0|0	0/0	0/0	0/0	0|0	./.	0/0	./.	0/0	0|0	0/0	0|0	0|0	./.	0/0	0/0	0|0	0/0	0/0	./.	0/0	0|0	0|0	./.	0/0	0/0	0/0	0|0	0/0	0/0	./.	0/0	0|0	.|.	0|0	0/0	0/0
Cq8A	56723261	Cq8A:56723261	T	C	76998.8	PASS	.	GT	0/0	0/0	0/1	1|1	./.	1|1	0/0	0/1	.|.	0/0	0|0	1/1	0/0	0/0	./.	0/1	0/0	0/0	0/0	1|1	1|1	1/1	0/1	0/0	0|0	0/0	./.	0/0	0/0	0|0	1/1	.|.	0|0	./.	./.	1/1	1|1	1/1	0/0	0/0	0/0	1|1	.|.	0/0	0/0	0/0	0/1	.|.	0/0	0/0	./.	1/1	1|1	1|1	.|.	0/0	0/0
Cq8A	56724300	Cq8A:56724300	A	G	41763.6	PASS	.	GT	0/0	1/1	0/0	.|.	0/0	0|0	./.	0/1	0|0	1/1	1|1	0/0	0/0	./.	0/0	0/0	1/1	0/0	0/0	0|0	0/1	./.	0/0	0/0	0/1	0/1	1/1	0/0	0/0	1|1	0/0	1|1	.|.	1/1	0/1	0/0	0|0	0/0	1/1	./.	0/0	.|.	0|0	1/1	1/1	./.	0/0	1|1	./.	0/0	./.	./.	0|0	0|0	0|0	1/1	0/0
Cq8A	56763862	Cq8A:56763862	G	A	302.19	PASS	.	GT	0/0	0/0	0/0	0|0	0/0	0|0	0/0	0/0	0|0	0/0	0|0	0/0	./.	0/0	0/0	0/0	0|1	0/0	0/0	0|0	0/0	0/0	0/0	0/0	0/0	./.	0/0	0/0	0/0	0|0	./.	0|0	0|0	0/0	0/0	0/0	0|0	./.	0/0	0/0	0/0	0|0	0|0	./.	0/0	0/0	0/0	0|0	0/0	./.	0/0	0/0	0|0	0|0	0|0	0/0	./.
Cq8A	56772898	Cq8A:56772898	C	G	171.17	PASS	.	GT	0/0	0/0	1/1	0|0	0/0	0|0	0/0	0/0	0|0	0/0	0|0	0/0	0/0	0/0	0/0	0/0	0|0	0/0	0/0	0|0	0/0	0/0	0/0	0/0	./.	./.	0/0	0/0	./.	.|.	0/0	0|0	0|0	0/0	0/0	0/0	0|0	0/0	0/0	./.	0/0	0|0	0|0	0/0	./.	./.	0/0	0|0	0/0	0/0	0/0	0/0	0|0	0|0	.|.	0/0	0/0
Cq8A	56773081	Cq8A:56773081	G	A	6979.6	PASS	.	GT	0/0	0/0	0/0	0|0	0/0	0|0	0/0	0/0	0|0	0/0	0|0	0/0	0/0	0/0	0/0	0/0	0|0	0/0	0/0	0|0	0/0	0/0	0/0	0/0	0/0	0/0	0/0	0/0	0/0	0|0	0/0	0/1	0|0	0/0	0/1	0/0	0|0	0/0	0/0	0/0	0/0	0|0	0|0	0/0	./.	0/0	0/0	0|0	0/0	0/0	0/0	0/0	0|0	0|0	.|.	./.	0/0
Cq8A	56775289	Cq8A:56775289	T	A	7567.35	PASS	.	GT	0/0	0/0	0/0	.|.	0/0	0|0	0/0	0/0	0|0	0/0	0|0	0/0	./.	0|1	0/0	0/0	0|0	0/0	0/0	0|0	./.	0/0	0/0	0/0	0/0	./.	0|1	0/0	0/0	0|0	./.	0/0	0|0	0/0	0/0	0/0	0|0	0/0	0|1	./.	./.	0|1	0|0	./.	0|1	0/0	0/0	0|0	./.	0/0	0|1	0/0	0|0	0|1	.|.	0/0	0/0
Cq8A	56792552	Cq8A:56792552	C	G	36612.2	PASS	.	GT	0/1	0/0	0/0	0|0	./.	0|0	0/0	0/1	0|0	0/1	0/1	0/1	0/0	0/1	0/0	0/1	0/1	0/0	0/1	0/1	0/1	0/1	0/1	./.	0/0	0/0	0/1	0/1	./.	.|.	0/1	0/0	0/1	0/1	0/1	0/1	0/1	0/1	0/1	0/1	0/0	0/1	0/1	0/1	.|.	0/0	0/1	0|0	0/0	./.	.|.	0/1	0/1	0/1	.|.	./.	./.
Cq8A	56792616	Cq8A:56792616	T	A	130179	PASS	.	GT	0/1	0/1	0/1	0|0	0/0	0/1	0/0	0/1	1|1	0/1	0|1	0/1	0/1	0/1	0/0	0|1	0/1	0/0	0|1	0/1	0|1	0|1	0/1	0/0	0/1	0/1	0/1	./.	./.	.|.	0/1	./.	0/1	0/1	0/1	0/1	0/1	0|1	0|1	0/0	0/0	0/1	0/1	0|1	.|.	0/0	0|1	0/1	1/1	./.	.|.	0/1	0|1	0/0	.|.	./.	./.
Cq8A	56810155	Cq8A:56810155	T	A	12500.5	PASS	.	GT	./.	0/0	0/1	0|0	0/0	0/0	0/0	0/1	0|0	0/0	0|0	0/1	./.	0/1	0/0	0/1	0/1	0/0	0|0	0/1	0|0	0|0	0|1	./.	0/1	./.	0/1	0/0	0/0	0|1	0/1	0/0	./.	0/0	0/0	0/0	0/0	0|0	0|0	./.	0/0	0/0	0/0	0|0	.|.	0/0	.|.	0/1	./.	0/0	.|.	0/0	.|.	0/0	0|0	0/0	0/0
Cq8A	56888222	Cq8A:56888222	C	G	4801.19	PASS	.	GT	0/0	0/0	0/0	0|0	0/0	0/0	0/0	0/0	0|0	0/0	0|0	0/0	0/0	./.	0/0	0/0	0/0	0/0	0|0	0/0	0|0	0|0	0|0	0/0	0/0	./.	0/0	0/0	0/0	0|0	0/0	0/0	0/0	0/0	0/0	0/0	0/0	0|0	0|0	0/0	./.	./.	0/0	0|0	.|.	./.	.|.	0/0	0/0	0/0	.|.	0/0	0|0	1/1	0|0	./.	./.
Cq8A	56888399	Cq8A:56888399	C	T	194.78	PASS	.	GT	0/0	0/0	0/0	.|.	./.	0/0	0/0	./.	0|0	0/0	0|0	0/0	0/0	0/0	0/0	0/0	0/0	./.	0|0	0/0	0|0	0|0	0|0	0/0	0/0	./.	0/0	./.	0/0	.|.	./.	0/0	0/0	0/0	0|1	0/0	0/0	0|0	0|0	0/0	./.	0/0	0/0	0|0	0|0	0/0	0|0	0/0	0/0	0/0	0|0	0/0	0|0	0/0	.|.	0/0	0/0
Cq8A	56888427	Cq8A:56888427	A	G	105481	PASS	.	GT	1/1	0/0	1/1	.|.	./.	0/0	0/0	0/0	1|1	0/0	0|0	1/1	1/1	0/0	0/0	1/1	0/0	./.	0|0	1/1	1|1	1|1	0/1	0/0	0/0	./.	./.	0/0	0/0	0|0	./.	0/1	0/0	0/0	0/1	1/1	1/1	0|0	0|0	0/0	./.	1/1	1/1	0|0	0|0	0/0	0|0	0/1	1/1	0/1	0|0	0/0	1|1	0/0	.|.	0/0	0/0
Cq8A	56888458	Cq8A:56888458	C	A	6815.86	PASS	.	GT	0/0	0/0	0/0	.|.	./.	0/0	0/0	0/0	0|0	0/0	0|0	0|1	0/0	0/0	0/0	0/0	0/0	./.	0|0	0/0	0|1	0|1	0/0	0/0	0/0	./.	0/0	0/0	0/0	0|0	0/0	0/0	0/0	0/0	0/0	0|1	0|1	0|0	0|0	0/0	./.	0/0	0|1	0|0	0|0	0/0	0|0	0/0	0/0	0/0	0|0	0/0	0|0	./.	.|.	0/0	0/0
Cq8A	56888474	Cq8A:56888474	A	G	20410.5	PASS	.	GT	0/0	0/0	0/1	.|.	./.	0/0	0/1	0/0	0|0	0/0	0|0	0|1	0/0	0/0	0/0	0/0	0/0	./.	0|0	0/0	0|1	0|1	0/0	0/0	0/0	./.	./.	0/0	./.	.|.	0/0	0/1	0/0	0/0	0/1	0|1	0|1	0|0	.|.	0/0	./.	0/1	0|1	0|0	0|0	0/0	0|0	0/0	0/0	0/1	0|0	0/0	0/1	./.	.|.	0/0	0/0
Cq8A	56888669	Cq8A:56888669	G	C	1048.3	PASS	.	GT	0/0	0/0	0/0	0|0	0/0	0/0	0/0	0/0	0|0	0/0	0|0	0|0	0/0	0/0	0/0	0/0	0/0	0/0	0|0	0/0	0|0	0|0	./.	./.	0/0	0/0	0/1	./.	0/0	.|.	./.	0/0	0/0	0/1	0/0	0|0	0|0	0|0	0/1	./.	./.	0/0	0|0	0|0	0|0	./.	0|0	./.	./.	0/0	0|0	0/1	0/0	0/0	0|0	0/0	./.
Cq8A	56888749	Cq8A:56888749	G	A	1158.03	PASS	.	GT	0/0	0/0	0/0	0|0	0/0	0/0	0/0	0/0	0|0	./.	0|0	0|0	./.	0/0	0/0	0/0	0/0	0/0	.|.	0/0	0|0	0|0	./.	0/0	0/0	./.	0/0	0/0	0/0	.|.	0/0	0/0	0/0	0/0	0/0	0|0	0|0	0|1	0/0	./.	0/0	0/0	0|0	0|0	0|0	./.	0|0	0/0	0/0	0/0	0|0	0/0	./.	./.	0|0	0/0	./.
Cq8A	56942662	Cq8A:56942662	A	G	58762.6	PASS	.	GT	0/0	0/1	0/0	0/1	./.	0/1	./.	0/1	0|0	0/1	0/1	0|0	0/0	0/0	0/0	0/0	0/1	./.	0/1	0/0	0|0	0|0	0/0	./.	0/1	0/0	0/1	0/0	0/0	0/1	0/0	0/1	0/1	0/1	0/1	0|0	0|0	0/1	0/1	0/1	./.	0/1	0|0	0/1	0/1	0/0	0/1	0/1	0/0	0/0	0|0	0/1	0/1	0/1	0|0	0/1	0/0
Cq8A	56942982	Cq8A:56942982	C	T	28039.8	PASS	.	GT	0/0	0/1	0/0	0/1	./.	0/1	./.	0/1	0|0	0/1	0/1	0|0	./.	0/0	0/0	0/0	0/1	0/0	0/0	0/1	0|0	0|0	0/1	0/0	0/1	0/0	0/1	0/0	./.	0/1	0/0	0/1	0/1	0/0	0/1	0|0	0|0	0/1	0/1	0/1	0/0	0/0	0|0	0/1	0/1	0/0	0/1	0/0	./.	0/0	0/1	0/1	0/1	0/0	0|0	0/0	0/0
Cq8A	56964829	Cq8A:56964829	G	A	3630.31	PASS	.	GT	./.	0/0	./.	0/0	0/0	0/0	0/0	0/0	0|0	0/0	0/1	0|0	./.	0/1	./.	0/0	0/0	0/0	0/0	0/0	.|.	0|0	0/0	0/0	./.	0/0	0/1	0/0	0/0	0/0	0/0	0/0	0/0	0/0	0/0	0|0	.|.	0/0	0/0	./.	0/0	0/0	0|0	0/0	0/0	0/0	0/0	0/0	./.	0/0	0/0	0/0	0/0	0/0	.|.	0|1	0/0
Cq8A	56964842	Cq8A:56964842	C	A	3114.07	PASS	.	GT	./.	0/0	./.	0/0	0/0	0/0	0/0	0/0	0|0	0/0	0/0	0|0	./.	0/0	./.	0/0	0/0	0/0	0/0	0/0	.|.	0|0	0/0	0/0	./.	0/0	0/0	0/0	0/0	0/0	0/0	0/0	0/0	0/0	0/0	0|0	.|.	0/0	0/0	./.	0/0	0/0	0|0	0/0	0/0	0/0	0/0	0|1	./.	0/0	0/0	0/0	0/0	0/0	.|.	0|0	0/0
Cq8A	56964867	Cq8A:56964867	G	T,A	51699.8	PASS	.	GT	./.	0/1	./.	0/0	0/0	0/2	0/0	0/1	.|.	0|1	0/1	1/2	./.	0/1	./.	2/2	0/1	0/0	0/0	0|1	.|.	0/1	0/0	0/1	./.	0/0	0/2	0/0	0/0	0/1	1/1	0/1	0|1	0/2	0/1	1|1	.|.	0/1	0/1	0/0	0/0	0/2	0/1	0/0	0/0	./.	0/0	0|2	./.	0/0	0/1	0|1	0/1	0/1	.|.	0/1	0/0
Cq8A	57007723	Cq8A:57007723	A	G	29257.4	PASS	.	GT	1/1	0/0	./.	./.	0/0	0/0	0/0	./.	0|0	0|0	0/0	0/0	1/1	0/0	0/0	1/1	0/0	0/0	0/0	0|0	0|0	0/0	0/0	0/0	0/0	1/1	0/0	0/0	0/0	./.	0/0	0/0	0|0	0/0	0/0	0|0	0|0	0/0	./.	0/0	0/0	1/1	0/0	0/0	./.	0/0	0/0	0/1	1/1	0/0	./.	0|0	./.	./.	.|.	./.	0/0
Cq8A	57012863	Cq8A:57012863	T	A	55536.3	PASS	.	GT	0/0	0/0	1/1	0/0	./.	0/0	0/0	0/0	1|1	0|0	0/0	0/1	0/0	./.	0/0	0/0	0/0	0/0	0/0	1|1	1|1	1/1	0/1	0/0	0/0	0/0	0/0	0/0	0/0	0/0	1/1	0/0	0|0	./.	0/0	1|1	1|1	0/0	0/0	./.	0/0	0/0	./.	0/0	0/0	0/0	0/0	0/0	0/0	0/0	0/0	0|0	0/0	0/0	.|.	0/0	./.
Cq8A	57020420	Cq8A:57020420	A	G	17298.7	PASS	.	GT	0/0	0/0	0/0	./.	0/0	0/0	1/1	0/0	.|.	0|0	0/0	0/0	0/0	0/0	./.	0/0	0/0	1/1	0/0	0|0	0|0	0/0	0/0	0/0	0/0	./.	./.	1/1	0/0	./.	0/0	0/0	0/1	0/0	0/0	0|0	0|0	0/0	0/0	./.	0/0	0/0	0/0	0/0	0/0	0/0	0/0	0/0	0/0	1/1	0/0	0|0	0/0	./.	.|.	./.	./.
Cq8A	57031756	Cq8A:57031756	G	T	740.15	PASS	.	GT	0/0	0/0	0/0	0/0	0/0	0/0	0/0	0/0	.|.	0|0	0/0	0/0	0/0	0/0	./.	0/0	0/0	0/0	0/0	0|0	0|0	0/0	./.	./.	0/0	0/0	./.	0/0	0/0	0/0	0/0	0/0	0|1	0/0	0/0	0|0	0|0	0/0	0/0	./.	./.	0/0	0/0	./.	0/0	0/0	./.	0/0	./.	0/0	0/0	0|0	0/0	0/0	0|1	0/0	./.
Cq8A	57065736	Cq8A:57065736	G	A	87.27	PASS	.	GT	0/0	0/0	0/0	./.	0/0	0/0	0/0	0/0	0|0	0|0	0/0	./.	0/0	0/0	./.	0/0	0/0	0/0	0/0	.|.	0|0	./.	0/0	0/0	./.	0/0	0/0	0/0	0/0	0/0	0/0	0/0	0|0	0/0	0/0	0|0	0|0	0/0	0/0	./.	0/0	0/0	0/0	./.	0/0	0/0	0/0	./.	0/0	0/0	0/0	.|.	0/1	0/0	0|0	./.	0/0
Cq8A	57070401	Cq8A:57070401	G	A	222.05	PASS	.	GT	0/0	0/0	0/0	./.	./.	0/0	./.	0/0	0|0	0|0	0/0	0/0	0/0	0/0	0/0	0/0	0/0	0/0	0/0	0|0	0|0	0/0	0/0	0/0	0/1	./.	0/0	0/0	0/0	0/0	0/0	0/0	0|0	0/0	0/0	0|0	.|.	0/0	0/0	0/0	./.	0/0	./.	0/0	0/0	0/0	0/0	0/0	0/0	0/0	./.	0|0	0/0	0/0	0|0	./.	0/0
Cq8A	57073623	Cq8A:57073623	G	A	2151.62	PASS	.	GT	0/0	0/0	./.	./.	0/0	0/0	0/0	0/0	0|0	0|0	0/0	0/0	0/0	0/0	0/0	0/0	0/0	0/0	0/0	0|0	0|0	0/0	0/0	0/0	0/0	1/1	0/0	0/0	0/0	0/0	0/0	0/0	0|0	0/0	0/0	0|0	0|0	0/0	0/0	0/0	0/0	0/0	0/0	0/0	0/0	0/0	0/0	0/0	./.	0/0	./.	0|0	0/0	0/0	.|.	0/0	0/0
Cq8A	57094902	Cq8A:57094902	G	A	873.44	PASS	.	GT	0/0	0/0	0/0	./.	0/0	1/1	0/0	0/0	0|0	0|0	0/0	0/0	0/0	0/0	0/0	0/0	0/0	0/0	0/0	0|0	0|0	0/0	0/0	0/0	0/0	0/0	0/0	0/0	./.	0/0	0/0	0/0	0|0	0/0	0/0	0|0	0|0	0/0	0/0	0/0	0/0	0/0	0/0	0/0	./.	0/0	0/0	0/0	0/0	0/0	./.	0|0	0/0	0/0	.|.	0/0	0/0
Cq8A	57112386	Cq8A:57112386	G	C	19637	PASS	.	GT	1/1	0/0	0/0	0/0	0/0	0/0	0/0	0/1	0|0	0|0	0/0	0/0	1/1	0/0	0/0	0/0	0/0	0/0	0/0	0|0	0|0	0/0	0/0	0/0	0/0	0/0	./.	0/0	0/0	./.	0/0	0/0	0|0	./.	0/1	0|0	0|0	0/0	1/1	0/0	0/0	0/0	0/0	0/0	./.	0/0	0/0	0/0	1/1	0/0	./.	0|0	0/0	0/0	0|0	./.	./.
Cq8A	57112408	Cq8A:57112408	T	C	1968.92	PASS	.	GT	0/0	0/0	./.	0/0	0/0	0/0	0/0	0/0	0|0	0|0	0/0	0/0	0/0	0/0	0/0	0/0	0/0	./.	0/0	0|0	0|0	0/0	0/0	0/0	0/0	0/0	./.	0/0	0/0	./.	0/0	0/0	0|0	./.	0/0	0|0	0|0	0/0	0/0	0/0	0/0	0/0	0/0	0/1	0/0	0/0	0/0	0/0	0/0	0/0	./.	0|0	0/0	0/0	0|0	0/0	0/0
Cq8A	57136378	Cq8A:57136378	C	A	437.53	PASS	.	GT	0/0	0/1	0/0	0/0	0/0	0/0	0/0	./.	0|0	0|0	0/0	./.	0/0	0/0	0/0	0/0	0/0	0/0	0/0	0|0	0|0	0/0	0/0	0/0	0/0	0/0	0/0	0/0	0/0	0/0	0/0	0/0	0|0	./.	0/0	0|0	.|.	0/0	0/0	0/0	0/0	0/0	./.	0/0	0/0	0/0	0/0	0/0	0/0	0/0	./.	0|0	0/0	0/0	0|0	0/0	0/0
Cq8A	57148075	Cq8A:57148075	C	T	503.99	PASS	.	GT	0/0	0/0	0/0	./.	0/0	0/0	./.	0/0	0|0	0|0	0/0	0/0	0/0	./.	./.	0/0	0/0	0/0	0/0	0|0	0|0	0/0	0/0	0/0	0/0	0/0	0/0	0/0	0/0	0/0	./.	0/0	0|0	./.	0/0	0|0	0|0	0/0	0/0	./.	./.	0/0	0/1	0/1	0/0	0/0	0/0	0/0	0/0	0/0	0/0	0|0	0/0	./.	.|.	0/0	0/0
Cq8A	57156859	Cq8A:57156859	A	T	1965.59	PASS	.	GT	0/0	0/0	0/0	./.	0/0	0/0	0/0	0/0	0|0	0|0	0/0	0/0	1/1	0/0	0/0	0/0	0/0	0/0	0/0	0|0	0|0	0/0	0/0	0/0	0/0	./.	0/0	0/0	0/0	0/0	0/0	0/0	0|0	0/0	0/0	0|0	0|0	0/0	0/0	0/0	0/0	0/0	0/0	0/0	0/0	0/0	0/0	0/0	./.	0/0	0/0	0|0	0/0	./.	.|.	0/0	0/0
Cq8A	57160795	Cq8A:57160795	C	T	2194.52	PASS	.	GT	0/0	0/0	0/0	./.	0/0	0/0	0/0	0/0	0|0	0|0	0/0	./.	0/0	0/0	0/0	0/0	0/0	0/0	0/0	0|0	0|0	0/0	0/0	0/0	0/0	./.	0/0	0/0	0/0	0/0	0/0	0/0	.|.	0/0	0/0	0|0	0|0	0/0	0/0	./.	0/0	0/0	0/0	./.	0/0	0/0	./.	0/0	0/0	0/0	./.	0/1	0/0	0/0	0|0	./.	0/0
Cq8A	57160829	Cq8A:57160829	T	C	12600.6	PASS	.	GT	0/0	0/0	0/0	./.	0/0	0/0	0/0	0/0	0|0	0|0	0/0	./.	0/0	0/0	0/0	0/0	0/0	0/0	0/0	0|0	0|0	./.	0/1	0/0	0/0	./.	0/0	0/0	0/0	0/0	1/1	0/0	0|0	0/0	0/0	0|0	0|0	0/0	0/0	./.	0/0	0/0	0/0	./.	0/0	0/0	./.	./.	0/0	0/0	./.	0/0	0/0	0/0	0|0	0/0	0/0
Cq8A	57169141	Cq8A:57169141	A	G	173.99	PASS	.	GT	./.	0/0	0/0	0/0	0/0	0/0	0/0	0/0	0|0	0/1	0/0	0/0	./.	0/0	0/0	0/0	0/0	0/0	0/0	0|0	0|0	0/0	0/0	0/0	0/0	./.	0/0	0/0	0/0	0/0	0/0	0/0	0|0	0/0	0/0	0|0	0|0	0/0	0/0	0/0	0/0	0/0	0/0	0/0	0/0	0/0	0/0	0/0	./.	0/0	0/0	0/0	0/0	0/0	0|0	./.	./.
Cq8A	57176897	Cq8A:57176897	T	C	33049.5	PASS	.	GT	0/0	0/0	1/1	0/0	0/0	0/0	0/0	0/0	0|0	0/0	0/0	0/0	0/0	0/0	0/0	0/0	0/0	0/0	0/0	0|0	0|0	0/1	0/1	0/0	0/0	./.	./.	0/0	0/0	0/0	1/1	./.	0|0	0/0	0/0	0|0	1|1	0/0	0/0	./.	./.	0/0	1/1	0/0	0/0	0/0	0/0	0/0	0/0	0/0	./.	0/0	0/0	0/0	0|0	./.	0/0
Cq8A	57213137	Cq8A:57213137	G	A	32016	PASS	.	GT	0/0	0/0	0/0	./.	0/0	0/0	0/0	0/0	0|0	0/0	0/0	0/1	0/0	0/0	0/0	1/1	0/0	0/0	0/0	1|1	0|0	0/1	0/0	0/0	0/0	./.	0/0	0/0	0/0	0/0	1/1	0/0	0|0	0/0	0/0	0|0	0|0	0/0	0/0	0/0	0/0	1/1	0/0	0/0	0/0	0/0	0/0	0/1	0/0	0/0	./.	0/0	1/1	0/0	0|0	./.	0/0
Cq8A	57213241	Cq8A:57213241	G	A	9760.66	PASS	.	GT	0/0	0/0	0/0	0/0	0/0	0/0	0/0	0/0	0|0	./.	./.	0/0	0/0	0/0	./.	0/0	0/0	0/0	./.	1|1	0|0	0/0	0/0	0/0	0/0	./.	0/0	0/0	0/0	0/0	0/0	0/0	0|0	0/0	0/0	0|0	0|0	0/0	0/0	./.	0/0	1/1	0/0	0/0	0/0	0/0	0/0	0/1	./.	0/0	./.	0/0	0/0	0/0	0|0	./.	0/0
Cq8A	57240415	Cq8A:57240415	A	G	26504.8	PASS	.	GT	0/0	0/0	0/0	0/0	0/0	0/0	0/0	0/0	1|1	0/0	0/0	1/1	0/0	0/0	./.	1/1	0/0	0/0	0/0	0|0	0|0	0/1	0/0	0/0	0/0	./.	0/0	0/0	0/0	0/0	0/0	0/0	0|0	0/0	0/0	1|1	0|0	0/0	0/0	0/0	./.	1/1	0/0	0/0	0/0	0/0	0/0	0/1	0/0	0/0	./.	0/0	0/0	0/0	.|.	./.	./.
Cq8A	57240527	Cq8A:57240527	A	G	22585.1	PASS	.	GT	0/0	0/0	1/1	0/0	./.	./.	0/0	./.	0|0	0/0	0/0	0/0	0/0	0/0	./.	0/0	0/0	0/0	0/0	0|0	1|1	0/0	0/0	0/0	0/0	0/0	./.	0/0	0/0	0/0	0/0	0/0	0|0	./.	0/0	0|0	1|1	0/0	0/0	0/0	0/0	0/0	1/1	0/0	0/0	0/0	0/0	./.	0/0	0/0	0/0	0/0	0/0	0/0	0|0	./.	0/0
Cq8A	57273317	Cq8A:57273317	G	A	2853.83	PASS	.	GT	0/0	0/0	0/0	0/0	1/1	0/0	0/0	0/0	0|0	0/0	0/0	0/0	0/0	0/0	0/0	0/0	0/0	0/0	0/0	0|0	0|0	0/0	0/0	0/0	0/0	./.	./.	./.	0/0	./.	0/0	0/0	.|.	0/0	0/0	0|0	0|0	0/0	0/0	0/0	0/0	0/0	0/0	0/0	0/0	0/0	0/0	0/0	0/0	0/0	./.	0/0	0/0	0/0	.|.	0/0	0/0
Cq8A	57276187	Cq8A:57276187	C	T	3891.4	PASS	.	GT	0/0	0/0	0/0	0/0	0/0	0/0	0/0	0/0	0|0	0/0	0/0	./.	0/0	0/0	0/0	./.	./.	./.	0/0	0/1	0|0	0/0	./.	0/0	0/0	./.	0/0	0/0	0|1	./.	0/0	0/0	0|0	0/0	0/0	0|0	0|0	0/0	0/0	0/0	0/0	0/0	0/0	0/0	0/0	0/0	0/0	0/0	./.	0/0	./.	0/0	0/0	0/0	.|.	0/0	0/0
Cq8A	57277578	Cq8A:57277578	C	T	113008	PASS	.	GT	1/1	0/0	1/1	0/0	0/0	0/0	0/0	0/1	1|1	1/1	1/1	1/1	1/1	1/1	0/0	1/1	0/0	0/0	0/0	1/1	1|1	1/1	0/1	0/0	0/0	./.	./.	0/0	.|.	0/0	0/0	0/0	1|1	1/1	1/1	1|1	1|1	0/0	1/1	0/0	0/0	1/1	1/1	1/1	./.	0/0	0/0	0/1	1/1	0/0	./.	1/1	1/1	1/1	.|.	0/0	0/0
Cq8A	57283929	Cq8A:57283929	T	G	28291.4	PASS	.	GT	./.	0/0	0/0	./.	0/0	0/0	1/1	./.	0|0	0/0	0/0	0/0	0/0	0/0	0/0	0/0	0/0	0/0	0/0	0/0	0|0	0/0	0/0	0/0	0/0	./.	0/0	0/0	0|0	0/0	0/0	0/0	0|0	0/0	0/0	0|0	0|0	0/0	0/0	1/1	0/0	0/0	0/0	0/0	0/0	0/0	0/0	0/0	0/0	0/0	./.	0/0	0/0	0/0	.|.	0/0	0/0
Cq8A	57289584	Cq8A:57289584	G	A	3836.05	PASS	.	GT	0/0	./.	0/0	./.	0/0	0/0	0/0	0/0	0|0	0/0	0/0	0/0	0/0	0/0	0/0	0/0	0/0	./.	0/0	0/0	0|0	0/0	0/0	0/0	0/0	0/0	0/0	0/0	0|0	0/0	0/0	./.	0|0	0/0	0/0	0|0	0|0	0/0	0/0	./.	0/0	0/0	0/0	./.	0/0	0/0	0/0	0/1	./.	0/0	./.	0/0	0/0	0/0	0|0	0/0	0/0
Cq8A	57290938	Cq8A:57290938	G	A	23053.6	PASS	.	GT	0/0	1/1	0/0	1/1	0/0	1/1	0/0	./.	0|0	0/0	0/0	0/0	0/0	0/0	0/0	0/0	1/1	0/0	0/0	0/0	0|0	./.	0/1	0/0	1/1	./.	0/0	./.	0/1	1/1	0/1	./.	0|0	./.	0/0	0|0	0|0	1/1	0/0	./.	0/0	0/0	0/0	0/0	0/0	0/0	1/1	0/1	./.	0/0	./.	0/0	./.	0/0	.|.	1/1	0/1
Cq8A	57338940	Cq8A:57338940	T	C	39.68	PASS	.	GT	0/0	0/0	0/0	./.	0/0	0/0	0/0	./.	0|0	0/0	0/0	0/0	0/0	0/0	0/0	0/0	0/0	0/0	./.	0/0	0|0	0/0	0/0	0/0	0/0	./.	0/0	0/0	0/0	0/0	0/0	./.	0|0	./.	0/0	0|0	0|0	0/0	0/0	./.	0|1	0/0	0/0	0/0	0/0	0/0	0/0	./.	0/0	0/0	0/0	0/0	0/0	0/0	0|0	0/0	0/0
Cq8A	57352263	Cq8A:57352263	C	T	1426.51	PASS	.	GT	0/0	0/0	0/0	./.	0/0	0/0	0/0	0/0	0|0	0/0	0/0	0/0	0/0	0/0	./.	0/0	0/0	0/0	0/0	0/0	0|0	0/0	./.	0/0	0/0	0/0	0/0	0/0	./.	0/0	0/0	0/0	0|0	./.	0/0	0|0	1|1	0/0	0/0	0/0	0|0	./.	0/0	0/0	./.	0/0	0/0	0/0	0/0	0/0	0/0	0/0	0/0	0/0	0|0	0/0	0/0
Cq8A	57356424	Cq8A:57356424	G	T	131114	PASS	.	GT	0/0	0/0	1/1	0/0	./.	0/0	1/1	0/0	1|1	0/0	0/0	./.	0/0	0/1	0/0	1/1	0/0	0/0	0/0	0/1	1|1	1/1	0/1	0/0	0/0	./.	./.	0/0	1/1	0/0	1/1	0/0	0|0	0/0	0/1	1|1	1|1	./.	0/0	./.	.|.	1/1	1/1	0/0	0/0	0/0	0/0	0/1	./.	0/0	0/0	./.	1/1	./.	1|1	0/0	0/0
Cq8A	57366439	Cq8A:57366439	G	T	252.9	PASS	.	GT	./.	0/0	./.	./.	0/0	0/0	0/0	0/0	0|0	0/0	./.	0/0	0/0	0/0	./.	0/0	0/0	0/0	./.	0/0	0|0	0/0	0/0	0/0	0/0	./.	0/0	./.	0/0	0/0	0/0	0/0	0|0	0/0	0/0	0|0	.|.	1/1	0/0	./.	0|0	0/0	0/0	0/0	0/0	0/0	0/0	0/0	0/0	0/0	./.	0/0	0/0	0/0	0|0	0/0	0/0
Cq8A	57369681	Cq8A:57369681	G	A	17677	PASS	.	GT	0|1	0/0	0/0	./.	0/0	0/0	0/0	0/0	0|1	./.	./.	0/0	0|1	0/0	0|1	0/0	0|1	0/0	./.	0/0	0|0	0|1	0/0	0/0	./.	./.	0/0	0/0	0/0	0/0	0/0	0/0	0|1	0/0	0/0	0|0	0|0	0/0	0/0	0/0	0|0	0/0	0|1	0/0	0/0	0|1	0|1	0/0	./.	0|1	./.	0/0	0|1	0/0	.|.	0/0	0/0
Cq8A	57403021	Cq8A:57403021	A	T	102775	PASS	.	GT	1|1	1/1	0/0	1/1	0/0	1/1	0/0	1/1	0|0	1/1	1/1	0/0	1|1	1/1	0|0	0/0	1|1	0/0	0/0	0/0	0|0	0|0	0/1	0/0	1/1	./.	./.	0/0	0/0	1/1	0/0	1/1	1|1	1/1	1/1	0|0	0|0	1/1	1/1	0/0	.|.	0/0	0|0	1/1	1/1	0|0	1|1	0/1	1/1	0|0	0/1	./.	0|0	1/1	.|.	./.	0/0
Cq8A	57411439	Cq8A:57411439	C	T	19668.1	PASS	.	GT	0|0	0/0	0/0	./.	0/0	0/0	0/0	0/0	0|0	0/0	0/0	0/0	0|0	0/0	0|0	0/0	0|0	0/0	0/0	0/0	0|0	0/1	0/0	0/0	./.	./.	0/0	0/0	0/0	./.	0/0	0/0	0|0	0/0	0/1	0|0	0|0	0/0	0/0	0/0	0|0	0/0	0|0	0/0	./.	0|0	0|0	0/0	0/0	0|0	0/0	0/0	0|0	0/0	.|.	./.	./.
Cq8A	57418482	Cq8A:57418482	T	C	7167.03	PASS	.	GT	0|0	0/0	./.	./.	./.	0/0	0/0	0/0	0|0	./.	0/0	0/0	0|0	0/0	0|0	0/0	0|0	0/0	0/0	./.	0|0	0/0	0/1	0/0	0/0	./.	0/0	0/0	0/0	0/0	0/0	0/0	0|0	0/0	0/0	0|0	.|.	0/0	0/0	./.	0|0	0/0	0|0	0/0	0/0	0|0	0|0	0/0	0/0	0|0	0/0	0/0	0|0	./.	.|.	./.	0/0
Cq8A	57422322	Cq8A:57422322	C	A	8915.93	PASS	.	GT	0|0	0/0	0/0	0/0	0/0	0/0	0/0	0/0	0|0	0/0	0/0	0/0	0|0	0/0	0|0	0/0	0|0	0/0	0/0	0/0	0|0	./.	0/0	0/0	0/0	0/0	0/0	0/0	0/0	0/0	0/0	0/0	0/1	0/0	0/0	0|0	0|0	0/0	0/0	0/0	0|0	0/0	.|.	0/1	0/0	0|0	0|0	0/0	0/0	0|0	0/0	0/0	0|0	0/0	.|.	0/0	0/0
Cq8A	57422530	Cq8A:57422530	G	A	22797.5	PASS	.	GT	0|0	0/0	0/0	./.	0/0	0/0	0/0	0/0	0|0	0/0	0/0	0/0	0|0	0/0	0|0	0/0	0|0	0/0	./.	0/0	0|0	0/0	0/0	0/0	0/0	0/0	0/0	0/0	./.	0/0	0/0	0/0	0/0	0/0	1/1	0|0	0/1	0/0	0/0	./.	0|0	0/0	0|0	0/0	0/0	0|0	0|0	0/0	0/0	0|0	./.	0/0	0|0	0/0	.|.	./.	0/0
Cq8A	57424056	Cq8A:57424056	C	T	2264.88	PASS	.	GT	.|.	0/0	0/0	./.	./.	0/0	0/0	0/0	0|0	0/0	0/0	0/0	0|0	./.	.|.	0/0	0|0	0/0	0/0	0/0	0|0	0/1	0/0	0/0	0/0	./.	./.	0/0	0/0	0/0	0/0	0/0	0/0	0/0	0/0	0|0	0/0	0/0	0/0	./.	0|0	0/0	0|0	0/0	0/0	0|0	0|0	0/0	0/0	0|0	./.	0/0	0|0	0/0	.|.	0/0	0/0
Cq8A	57435313	Cq8A:57435313	G	A	60247.6	PASS	.	GT	0|1	0|1	0|1	0|1	0/0	0/0	./.	0/0	0|0	0/0	0|1	0|1	0|0	0|1	.|.	0/0	0|1	0/0	0/0	0|1	0|1	0|1	0/0	0|1	0|1	0|1	0|1	./.	0/0	0|1	0|1	0|1	0|1	0|1	0|1	0|1	0|1	0/0	0|1	./.	.|.	0|1	0/1	./.	0|1	.|.	0|1	0|1	0|1	.|.	./.	0|1	0|0	0|1	.|.	0|1	./.
Cq8A	57435360	Cq8A:57435360	G	A	79277.1	PASS	.	GT	0/1	0/1	0/1	0/1	0/0	0|1	./.	0/1	0/1	0/1	0/1	0/1	0/1	0/1	.|.	0/1	0/1	0/0	0/0	0/1	0/1	0/1	0/1	0/1	0/1	0/1	0/1	0/0	./.	0/1	0/1	0/1	0/1	0/1	0/1	0/1	0/1	0/1	0/1	0/0	0|0	0/1	0/1	0/0	0/1	0|0	0/1	0/1	0/1	.|.	0/1	0/1	0/1	0/1	0/1	0/1	./.
Cq8A	57435534	Cq8A:57435534	T	C	106399	PASS	.	GT	0|1	0|1	0|1	./.	./.	0|1	./.	0|1	0/1	0/1	0|1	0|1	0/1	0|1	.|.	0|1	0|1	0/0	0/0	0|1	0|1	0|1	0|1	0/1	0/1	./.	0/1	0/0	./.	0/1	0|1	./.	0/1	0|1	0|1	0/1	0|1	0/1	0|1	./.	0|0	0|1	0|1	0/1	0|1	.|.	0|1	0|1	0|1	0|0	0/0	0|1	0/1	0/1	0/0	0/1	./.
Cq8A	57436021	Cq8A:57436021	C	T	27666.5	PASS	.	GT	.|.	0|0	0/1	0/0	0/0	0|0	0/0	0|0	0/1	0/0	0|0	0/1	0/0	0|0	0|0	0|0	0|0	0/0	0/0	0|0	0/1	0|0	0/1	0/0	0/0	./.	0/0	0/0	0/0	0/0	0|0	0/0	0/0	0|0	0|0	0/1	0/1	0/0	0|0	./.	0|0	0|0	1|1	0/0	0|0	0|0	0|0	0|0	0|0	0|0	0/0	0|0	0/0	0/0	1/1	0/0	0/0
Cq8A	57436061	Cq8A:57436061	T	C	119735	PASS	.	GT	.|.	0|1	0|1	0|1	0/0	0|1	0/0	0|1	0|1	0|1	0|1	0|1	0|1	0|1	.|.	0|1	0|1	./.	./.	0|1	0|1	0|1	0|1	0/0	0/1	./.	0|1	0/0	0/0	0|1	0|1	0|1	0|1	0|1	0|1	0|1	0|1	0|1	0|1	./.	.|.	0|1	0|1	0|1	0|1	0|0	0|1	0|1	0|1	0|0	./.	0|1	0|1	0/0	./.	0|1	0/0
Cq8A	57436708	Cq8A:57436708	C	A	41788.1	PASS	.	GT	0|1	0|0	0|1	0|1	0/0	0/1	0/0	.|.	0/1	0|0	0|1	0|1	0|0	0|1	0|0	0/1	.|.	0/0	0/0	0|1	0/1	.|.	0|1	0/1	0/1	./.	0|0	0/0	0/0	0/1	0/1	.|.	.|.	.|.	0|1	0|1	0/1	0/1	0|1	./.	0|0	0|0	0|1	0/1	0|0	.|.	0/1	.|.	0/1	0|0	0/0	0|0	0/1	0/0	0/0	0/1	./.
Cq8A	57441851	Cq8A:57441851	A	G	3836.19	PASS	.	GT	0|0	0|0	0|0	0|0	1/1	0/0	0/0	0|0	0/0	0|0	0|0	0|0	0|0	0|0	.|.	0/0	0|0	0/0	0/0	0|0	0/0	0|0	0|0	0/0	0/0	0/0	.|.	0/0	0/0	0/0	0/0	0|0	0|0	0|0	0|0	0|0	0/0	0/0	0|0	./.	0|0	0|0	0|0	0/0	0|0	0|0	0/0	0|0	0/0	0|0	./.	0|0	0/0	0/0	./.	./.	0/0
Cq8A	57450971	Cq8A:57450971	C	T	3905.36	PASS	.	GT	0|0	0|0	0|0	0|0	./.	0/0	0/0	.|.	0/0	0|0	0|0	0|0	0|0	0|0	.|.	0/0	0|0	0/0	0/0	.|.	0/0	0|0	0|0	0/0	0/0	./.	0|0	0/0	./.	./.	0/0	0|0	0|0	0|0	0|0	0|0	0/0	0/0	0|0	./.	0|0	0|0	0|0	0/0	0|0	0|0	0/0	0|0	0/0	0|0	./.	0|0	0/1	0/0	./.	0/0	./.
Cq8A	57453422	Cq8A:57453422	C	T	2958.87	PASS	.	GT	0|0	0|0	0|0	.|.	0/0	./.	0/0	.|.	0/0	0|0	0|0	.|.	0|0	0|0	0|0	0/0	0|0	0/0	0/0	0|0	0/0	0|0	0|0	0/0	0/0	0/0	0|0	0/0	0/0	0/0	0/0	.|.	0|0	.|.	0|0	0|0	0/0	0/0	0|0	0/0	0|0	1|1	.|.	0/0	0|0	0|0	./.	.|.	0/0	0|0	0/0	0|0	0/0	./.	0/0	./.	0/1
Cq8A	57464457	Cq8A:57464457	C	T	2531.14	PASS	.	GT	0|0	0|0	0|0	0|0	0/0	0/0	0/0	0|0	0/0	0|0	0|0	0|0	0|0	0|0	0|0	0/0	0|0	0/0	0/0	0|0	0/0	0|0	0|0	0/0	0/0	0/0	0|0	0/0	0/0	0/0	0/0	0|0	0|0	0|0	0|0	0|0	0/0	0/0	0/1	0/0	0|0	0|0	0|0	0/0	0|0	0|0	0/0	0|0	0/0	0|0	0/0	0|0	0/0	0/0	0/0	0/0	0/0
Cq8A	57472733	Cq8A:57472733	A	C	1541.34	PASS	.	GT	0|0	0|0	.|.	0|0	0/0	0/0	0/0	0|0	0/0	0|0	0|0	0|0	0|0	0|0	.|.	0/0	0|0	./.	0/0	0|0	0/0	0|0	0|0	0/0	0/0	./.	0|0	1/1	0/0	0/0	0/0	0|0	0|0	0|0	0|0	0|0	0/0	0/0	0/0	./.	0|0	0|0	0|0	0/0	.|.	0|0	0/0	0|0	0/0	0|0	0/0	0|0	0/0	0/0	0/0	./.	0/0
Cq8A	57492272	Cq8A:57492272	T	C	6251.56	PASS	.	GT	0|0	0|0	0|0	0|0	0/0	0/0	0|1	0|0	0/0	.|.	0|0	.|.	0|0	0|0	.|.	0/0	0|0	0/0	0/0	0|0	0/0	0|0	0|0	0/0	0/0	./.	0|0	./.	0/0	0/0	0/0	0|1	0|0	.|.	0|0	0|0	0/0	0/0	0/0	./.	0|0	0|0	0/1	0/0	0|0	.|.	0/0	0|0	0/0	0|0	0/0	0|0	0/0	0/0	0/0	0/0	0|1
Cq8A	57492784	Cq8A:57492784	A	T	23254.5	PASS	.	GT	0|0	0|1	0|0	0|0	0/0	0/0	0|0	0/1	./.	0|0	0|0	0|1	0|0	0|0	0|0	0/0	0|0	./.	0/0	0|0	0/0	0|1	0|0	0/0	0/0	./.	0|0	./.	./.	./.	0|1	0|1	.|.	0|0	.|.	0|0	0|1	0/0	0/0	0/0	.|.	0|1	0/0	0/0	0|0	0|0	0/0	0|0	0/0	0|0	./.	0|0	0|1	0/0	0/0	0/0	.|.
Cq8A	57518574	Cq8A:57518574	A	C	6361.37	PASS	.	GT	0|0	0|0	.|.	0|0	0/0	0/0	0|0	0/0	0/0	0/1	0|0	.|.	0|0	0|0	0|0	./.	0/1	0/0	0/0	0|0	0/1	.|.	0|0	./.	0/0	./.	0|0	0/0	0/0	0/0	0/1	0|0	0|0	.|.	0|0	0|0	0|0	0/0	0/0	0/0	0|0	0|0	./.	0/0	0|0	0|0	0/0	0|0	0/0	0|0	0/0	0|0	0|0	0/0	0/0	0/0	0|0
Cq8A	57519036	Cq8A:57519036	G	T	2084.23	PASS	.	GT	0|0	0/1	0|0	.|.	0/0	0/0	0|0	0/0	0/0	0/1	0|0	0|0	0|0	.|.	.|.	./.	0/0	0/0	0/0	0|0	0/0	.|.	0|0	0/0	0/0	0/0	0|0	0/0	0/0	0/0	0/1	0|0	0|0	.|.	0|0	0|0	0|0	0/0	0/1	./.	0|0	0|0	0/0	0/0	0|0	0|0	0/0	0|0	0/0	0|0	0/0	0|0	.|.	0/0	./.	./.	.|.
Cq8A	57519169	Cq8A:57519169	A	G	22231.2	PASS	.	GT	0|0	0/1	0|0	0/1	0/0	0/0	0|0	./.	0/1	0/1	0|0	0|0	.|.	0|0	.|.	0/0	0/1	0/0	0/0	0|0	0/1	0|0	.|.	0/0	0/1	1/1	0/1	./.	0/1	./.	0/1	0/1	0/1	0|0	0/1	0|0	0|0	./.	0/1	./.	0|0	0|0	0/0	0/0	0|0	0|0	./.	0|0	0/0	0/1	0/1	0|0	0/1	0/0	./.	0/1	0|0
Cq8A	57520107	Cq8A:57520107	C	A	3524.86	PASS	.	GT	0|0	0/0	.|.	./.	0/0	1/1	0|0	0/0	0/0	0/0	0|0	0|0	0|0	1|1	0|0	0/0	0/0	0/0	./.	0|0	0/0	0|0	0|0	0/0	0/0	./.	0/0	0/0	0/0	./.	0/0	0/0	0/0	.|.	0/0	0|0	0|0	0/0	0/0	./.	0|0	0|0	0/0	./.	0|0	0|0	0/0	0|0	./.	0/0	./.	.|.	0/0	1/1	0/0	0/0	0|0
Cq8A	57522270	Cq8A:57522270	G	A	559.33	PASS	.	GT	0|0	0/0	0|0	0/0	0/0	./.	0|0	./.	0/0	0/0	.|.	0|0	1|1	0|0	0|0	0/0	0/0	0/0	./.	0|0	0/0	0|0	0|0	0/0	0/0	./.	0/0	0/0	0/0	0/0	0/0	0/0	0/0	0|0	0/0	0|0	0|0	0/0	0/0	./.	0|0	0|0	0/0	./.	0|0	0|0	0/0	0|0	0/0	0/0	./.	0|0	0/0	0/0	0/0	0/0	0|0
Cq8A	57562337	Cq8A:57562337	A	T	648.87	PASS	.	GT	0|0	0/0	.|.	0/0	./.	0/0	0|0	0/0	0/0	0/0	0|0	0|0	0|0	0|0	0|0	0/0	0/0	./.	0/0	0|0	0/0	.|.	0|0	0/0	0/0	./.	0/0	0/0	0/0	0/0	./.	0/0	0/0	0|0	0/0	0|0	0|0	0/0	0/0	0/1	0|0	0|0	0/0	0/0	0|0	0|0	./.	0|0	./.	0/0	./.	0|0	0/0	0/0	./.	0/0	0|0
Cq8A	57591015	Cq8A:57591015	T	C	99247.2	PASS	.	GT	0|0	1/1	0|0	1/1	0/0	1/1	1|1	1/1	./.	./.	.|.	0|0	0|0	1|1	.|.	0/0	1/1	0/0	1/1	0|0	0/0	0|0	0/1	0/0	1/1	0/0	0/0	./.	0/0	1/1	0/0	1/1	0/1	1|1	1/1	0|0	0|0	1/1	0/0	0/1	0|0	0|0	0/0	1/1	.|.	0|0	1/1	0/1	0/0	0/1	1/1	1|1	0/0	1/1	./.	0/1	0|0
Cq8A	57592077	Cq8A:57592077	G	C	28941.3	PASS	.	GT	0|0	0/0	0|0	./.	0/0	0/0	0|0	0/0	0/0	0/0	0|0	0|0	.|.	0|0	0|0	0/0	0/0	0/0	0/0	0|0	0/0	0|0	0/0	0/0	0/0	./.	0/0	0/0	0/0	0/0	0/0	0/0	0/0	0|0	1/1	0|0	0|0	0/0	0/0	0/0	0|0	0|0	0/0	0/0	0|0	0|0	0/0	0/0	0/0	0/0	0/0	0/1	0/0	0/0	0/0	0/0	0|0
Cq8A	57604292	Cq8A:57604292	A	G	36.56	PASS	.	GT	0|0	0/0	0|0	./.	0/0	0/0	0|0	0/0	0/0	0/0	0|0	0|0	0|0	0|0	.|.	0/0	0/0	0/0	0/0	0|0	0/0	0|0	0/0	0/0	0/0	./.	0/0	0/0	0/0	0|1	0/0	0/0	0/0	0|0	0/0	0|0	0|0	0/0	0/0	./.	0|0	0|0	0/0	0/0	.|.	0|0	0/0	0/0	0/0	0/0	0/0	0/0	0/0	0/0	0/0	0/0	0|0
Cq8A	57614296	Cq8A:57614296	C	T	669.65	PASS	.	GT	0|0	0/0	0|0	0/0	0/0	0/0	0|0	0/0	0/0	0/0	0|0	0|0	0|0	0|0	0|0	0/0	0|1	0/0	./.	0|0	0/0	0|0	0/0	0/0	0/0	0/0	0/0	0/0	0/0	0|0	0/0	0|1	0/0	0|0	0/0	0|0	0|0	0/0	0/0	0/0	0|0	0|0	0/0	0/0	0|0	0|0	0/0	0/0	0/0	0/0	./.	0/0	0/0	0/0	0/0	./.	0|0
Cq8A	57614312	Cq8A:57614312	T	C	8727.03	PASS	.	GT	0|0	0/0	0|1	0/0	0/0	0/0	0|0	0|1	0/0	0/0	0|0	0|1	0|0	0|0	0|0	0/0	0|1	0/0	./.	0|0	0/0	0|0	0/0	0/0	0/0	0/0	0/0	0/0	0/0	0|0	0/0	0|1	0/0	0|1	0/0	0|1	0|0	0/0	0/0	0/0	0|0	0|1	0|1	0/0	0|0	0|0	0/0	0/0	0/0	0/0	0/0	0/0	0/0	0/0	0/0	0/0	0|0
Cq8A	57617611	Cq8A:57617611	C	T	25703	PASS	.	GT	0|0	0/1	0|0	./.	0/0	0/1	.|.	0|0	0/1	./.	0|0	0/1	0|0	0|0	0|0	0/1	0/1	0/0	0/1	0/1	0/1	0|0	0/1	./.	0/1	0/0	0/1	0/0	0/0	.|.	0/0	0|0	0/1	0/1	0/1	0/1	0|0	0/1	0/0	./.	0|0	0/1	0/1	0/1	0|0	0|0	0/0	0/1	./.	0/0	./.	0/0	0/0	0/0	0/1	0/1	.|.
Cq8A	57618375	Cq8A:57618375	C	T	1569.06	PASS	.	GT	0|0	0/0	0|0	0/0	./.	0/0	0|0	0|0	0/0	0/0	0|0	0/0	0|0	0|0	.|.	./.	0/0	./.	./.	0/0	0/0	.|.	0/0	0/0	0/0	0/0	0/0	0/0	0/0	.|.	0/1	0/1	0/0	./.	0/0	0/0	0|0	0/0	0/0	./.	0|0	0/0	0/0	0/0	0|0	0|0	0/0	0/0	0/0	0/0	0/0	0/0	0/0	./.	0/0	0/0	0|0
Cq8A	57624816	Cq8A:57624816	T	A	7857.9	PASS	.	GT	0|0	0/0	0|0	./.	0/0	0/0	0|0	0|0	0/0	0/0	0|0	0/0	0|0	0|0	0|0	0/0	0/0	0/0	0/0	1/1	0/0	0|1	0/0	0/0	0/0	./.	./.	./.	0/0	.|.	1/1	0/0	0/0	0/0	0/0	0/0	0|0	0/0	0/0	0/0	0|0	0/0	0/0	0/0	0|0	0|0	0/0	./.	./.	0/0	./.	0/0	0/0	0/0	./.	./.	0|0
Cq8A	57641341	Cq8A:57641341	A	T	9882.37	PASS	.	GT	0/1	0/0	0|0	0/0	0/0	0/0	0|0	0/1	0/1	0/0	0|0	0/1	0|0	.|.	.|.	0/0	0/0	0/0	0/0	0/1	0/1	0|0	0/0	0/0	0/0	./.	./.	0/0	0/0	0|0	./.	./.	0/0	0/0	0/0	0/0	0|0	0/0	0/0	0/0	0|0	0/0	0/1	0/0	0|0	0|0	0/0	0/1	0/0	0/1	0/0	0/0	0/0	0/0	0/0	./.	0|0
Cq8A	57645637	Cq8A:57645637	T	G	101112	PASS	.	GT	1/1	0/0	1|1	0/0	./.	0/0	0|0	0/0	1/1	0/0	.|.	1/1	.|.	0|0	.|.	0/0	0/0	0/0	1/1	0/1	1/1	1|1	./.	0/0	0/0	0/1	1/1	0/0	1/1	0|0	1/1	0/0	0/0	0/0	1/1	1/1	1|1	0/0	0/0	./.	0|0	1/1	1/1	0/0	0|0	0|0	0/0	0/1	1/1	0/0	./.	0/0	./.	0/0	1/1	./.	0|0
Cq8A	57684325	Cq8A:57684325	C	T	413.63	PASS	.	GT	0/0	./.	.|.	./.	0/0	0/0	0|0	0/0	0/0	0/0	0|0	0/0	0|0	0|0	0|0	0/0	0/0	0/0	0/0	0/0	0/0	0|0	0/0	0/0	0/0	./.	0/0	0/0	0/0	0|0	0/0	0/0	0/0	0/1	0/0	0/0	0|0	0/0	0/0	./.	.|.	0/0	0/0	0/0	0|0	0|0	0/0	0/0	0/0	0/0	0/0	0/0	0/0	0/0	0/0	0/0	0|0
Cq8A	57696407	Cq8A:57696407	C	A	46635.3	PASS	.	GT	1/1	0/0	0|0	0/0	0/0	0/0	0|0	./.	./.	0/0	0/1	0/0	1|1	0|0	0|0	0/0	0/0	0/0	1/1	1/1	0/0	0/1	0/0	0/0	0/0	0/0	1/1	0/0	0/0	.|.	0/0	0/0	0/0	0/0	0/1	0/0	0|0	0/0	0/0	0/0	0|0	0/0	./.	0/0	0|0	.|.	./.	0/0	1/1	./.	./.	0/0	0/0	./.	./.	./.	0|0
Cq8A	57714751	Cq8A:57714751	G	A	3313.69	PASS	.	GT	0/0	0/0	0|0	./.	1/1	0/0	.|.	0/0	0/0	0/0	0/0	./.	0|0	0|0	.|.	0/0	./.	./.	0/0	0/0	0/0	0/0	0/0	0/0	0/0	0/0	0/0	0/0	0/0	0|0	0/0	0/0	0/0	0/0	0/0	0/0	0|0	0/0	0/0	0/0	0|0	0/0	0/0	0/0	0|0	.|.	0/0	0/0	0/0	0/0	./.	0/0	0/0	0/0	0/0	0/0	0|0
Cq8A	57719489	Cq8A:57719489	G	A	120.63	PASS	.	GT	./.	0/0	0|0	0/0	0/0	0/0	0|0	0/0	0/0	0/0	0/1	0/0	.|.	0|0	0|0	0/0	0/0	0/0	./.	./.	0/0	0/0	0/0	0/0	0/0	0/0	./.	0/0	0/0	0|0	0/0	0/0	0/0	0/0	0/0	0/0	0|0	0/0	0/0	./.	.|.	0/0	0/0	0/0	.|.	0|0	0/0	0/0	./.	0/0	./.	0/0	0/0	0/0	./.	0/0	0|0
Cq8A	57746651	Cq8A:57746651	T	C	30662	PASS	.	GT	0/1	0/0	0|1	./.	0/0	0/0	0|0	0/0	0/0	0/0	0/0	./.	0|1	0|0	.|.	0/0	0/0	0/0	0/0	0/0	0/0	0/0	0|1	0/0	0/1	0|1	0/0	0/1	0/0	0|1	0/0	0|1	./.	0/0	0/0	0/1	0/1	0/1	0/1	0/0	.|.	./.	0/0	0/0	0|1	0|0	0/0	0/0	0/1	0/0	0/0	0/0	0|1	0/0	./.	0/1	0|0
Cq8A	57746654	Cq8A:57746654	G	C	17069.4	PASS	.	GT	0/0	0/0	0|1	0/0	0/0	0/0	0|0	0/0	0/0	0/0	0/0	./.	0|1	0|0	.|.	0/0	0/0	0/0	0/0	0/0	0/0	0/0	0|1	0/0	0/0	0|1	0/0	0/0	0/0	0|1	0/0	0|1	./.	0/0	0/0	0/0	0/0	0/0	0/0	0/0	.|.	./.	0/0	0/0	0|1	0|0	0/0	0/0	0/0	0/0	0/0	0/0	0|1	0/0	./.	0/0	0|0
Cq8A	57747327	Cq8A:57747327	T	A	8113.88	PASS	.	GT	0/0	0/0	0|0	./.	./.	0/0	0|0	0/0	0/0	0/0	0/0	0/0	0|0	0|0	0|0	0/0	0/0	0/0	0/0	./.	0/0	0/0	0|0	0/0	0/0	.|.	0/0	0/0	0/0	0|0	0/0	0|0	0/0	./.	0/0	0/0	0/0	0/0	0/1	./.	0|0	0/0	0/0	0/0	0|0	0|0	0/0	0/0	./.	0/0	0/0	./.	0|0	0/0	0/0	0/0	0|0
Cq8A	57753619	Cq8A:57753619	G	T	2036.9	PASS	.	GT	0/0	0/0	0|0	./.	0/0	0/0	0|0	0/0	./.	0/0	0/0	0/0	0|0	0|0	.|.	0/0	0/0	0/0	0/0	0/0	0/0	0/1	0|0	0/0	./.	.|.	0/0	0/0	0/0	0|0	0/0	0|0	0/0	0/0	0/0	0/0	0/0	0/0	0/0	0/0	0|0	0/0	0/0	0/0	0|0	0|0	0/0	0/0	./.	0/0	0/0	0/0	0|0	./.	./.	./.	0|0
Cq8A	57756517	Cq8A:57756517	G	A	1857.99	PASS	.	GT	0/0	0/0	.|.	0/0	0/0	0/1	0|0	0/0	0/0	0/0	0/0	0/0	.|.	0|0	.|.	0/0	0/0	0/0	0/0	0/0	0/0	0/0	0|0	0/0	0/0	.|.	0/0	0/0	0/0	.|.	0/0	0|0	0/0	./.	0/0	0/0	0/0	0/0	0/0	0/0	0|0	0/0	0/0	0/0	0|0	0|0	0/0	0/0	0/0	0/0	./.	0/0	0|0	0/0	0/0	0/0	0|0
Cq8A	57760707	Cq8A:57760707	G	A	30897.9	PASS	.	GT	0|1	0|1	.|.	./.	./.	0/0	0|0	0/0	0/0	0/0	0/0	0/0	0|0	0|1	0|0	0/0	0/0	0/0	0/0	0|1	0/0	0/0	0|1	./.	0|1	.|.	0/0	0/0	./.	0|0	0/0	0|1	0/0	0/0	0|1	0/0	0|1	0/0	0|1	./.	.|.	0/0	0|1	0/0	0|1	0|0	0/0	0/0	0|1	0/0	0/0	0|1	0|0	0|1	0/0	0|1	0|0
Cq8A	57771240	Cq8A:57771240	C	G	23887.4	PASS	.	GT	1|1	0|0	0|0	0/0	0/0	0/0	0|0	0/0	0/0	0/0	0/0	0/0	0|0	0|0	0|0	0/0	0/0	0/0	0/0	0|0	0/0	0/0	0|0	0/0	0|0	0|0	1/1	0/0	0/0	0|0	0/0	0|0	0/0	0/0	0|0	0/0	0|0	0/0	0|0	0/0	0|0	0/0	0|0	0/0	0|0	0|0	0/0	0/0	1|1	0/0	./.	0|0	0|0	0|0	./.	0|0	0|0
Cq8A	57771348	Cq8A:57771348	G	A	1091.54	PASS	.	GT	0|0	0|0	0|0	0/0	0/0	0/0	0|0	0/0	0/0	0/0	0/0	0/0	0|0	0|0	0|0	0/0	0/0	0/0	./.	0|0	0/0	0/0	0|0	0/0	0|0	0|0	0/0	0/0	0/0	0|0	0/0	0|0	0/0	0/0	0|0	0/0	0|0	0/0	0|0	0/0	0|0	0/0	0|0	0/0	0|0	0|0	0/0	0/1	0|0	0/0	0/0	0|0	0|0	0|0	0/0	.|.	0|0
Cq8A	57778983	Cq8A:57778983	A	T	699.54	PASS	.	GT	0|0	0|0	0|0	./.	0/0	0/0	0|0	0/0	0/0	0/0	0/0	0/0	0/1	0|0	0|0	0/0	0/0	0/0	0/0	0|0	0/0	0/0	0|0	0/0	0|0	.|.	./.	0/0	0/0	0|0	0/0	0|0	0/0	0/0	0|0	0/0	0|0	0/0	0|0	./.	0|0	0/0	0|0	0/0	0|0	0|0	./.	0/0	0|0	0/0	./.	0|0	0|0	0|0	./.	.|.	0|0
Cq8A	57790969	Cq8A:57790969	G	C	9362.68	PASS	.	GT	0|0	0|0	0|0	./.	0/0	0/0	0|0	./.	0/0	./.	0/0	0/0	./.	0|0	0|0	0/0	0/0	0/0	0/0	0|0	0/0	0/0	0|0	0/0	0|0	.|.	0/0	0/0	0/0	.|.	1/1	0|0	0/0	./.	0|0	0/0	0|0	0/0	0|0	0/0	0|0	0/0	.|.	0/0	.|.	0|0	0/0	0/1	0|0	0/0	0/0	0|0	1|1	.|.	./.	0|0	0|0
Cq8A	57791004	Cq8A:57791004	A	G	1307.44	PASS	.	GT	0|0	0|0	0|0	./.	0/0	0/0	0|0	0/0	0/0	./.	./.	0/0	0/0	0|0	0|0	./.	0/0	0/0	0/0	0|0	0/0	0/0	0|0	0/0	0|0	1|1	0/0	0/0	0/0	.|.	0/0	.|.	0/0	0/0	0|0	0/0	0|0	0/0	0|0	./.	0|0	0/0	.|.	./.	.|.	0|0	0/0	0/0	0|0	0/0	0/0	0|0	0|0	0|0	./.	0|0	0|0
Cq8A	57794890	Cq8A:57794890	A	C	2393.06	PASS	.	GT	0|0	0|0	0|0	0/0	0/0	0/0	0|0	0/0	0/0	./.	0/0	0/0	0/0	0|0	0|0	0/0	0/0	0/0	0/0	0|0	0/0	0/0	0|0	0/0	0|0	.|.	./.	0/0	0/0	0|0	0/0	0|0	0/0	./.	0|0	0/0	0|0	0/0	0|0	0/0	0|0	1/1	0|0	0/0	0|0	0|0	./.	0/0	.|.	0/0	0/0	.|.	0|0	.|.	./.	0|0	.|.
Cq8A	57794948	Cq8A:57794948	G	T	3337.39	PASS	.	GT	0|0	0|0	0|0	0/0	0/0	0/0	0|0	0/0	0/0	0/0	0/0	0/0	0/0	.|.	0|0	0/0	0/0	0/0	0/0	0|0	0/0	0/0	0|0	0/0	0|0	.|.	0/0	0/0	0/0	0|0	0/1	0|0	0/0	./.	0|0	0/0	0|0	0/0	0|0	0/0	0|0	0/0	0|0	0/0	0|0	0|0	./.	0/0	0|0	0/0	0/0	0|0	0|0	.|.	./.	0|0	.|.
Cq8A	57795615	Cq8A:57795615	G	C	98501.8	PASS	.	GT	1|1	0/1	0|0	1/1	0/0	1/1	0|0	1/1	0/0	0/1	0/1	0/0	1/1	1|1	0|0	0/0	1/1	0/0	1/1	0|0	0/0	0/0	0/1	./.	1|1	.|.	1/1	0/0	0/0	1|1	0/0	1|1	1/1	./.	1|1	0/0	0|0	1/1	1|1	0/1	0|0	0/0	0|0	1/1	.|.	0|0	1/1	0/1	1|1	0/0	1/1	1|1	.|.	1|1	./.	.|.	.|.
Cq8A	57804642	Cq8A:57804642	G	T	492.66	PASS	.	GT	0|0	0/0	0|0	0/0	0/0	0/0	0|0	0/0	0/0	0/0	0/0	0/0	0/0	0|0	0|0	0/0	0/0	0/0	0/0	.|.	0/0	0/0	0/0	0/0	0|0	.|.	./.	0/0	./.	1|1	./.	.|.	0/0	0/0	0|0	0/0	0|0	0/0	0|0	0/0	0|0	0/0	0|0	0/0	.|.	0|0	0/0	0/0	0|0	./.	./.	.|.	0|0	0|0	./.	0|0	0|0
Cq8A	57815545	Cq8A:57815545	G	T	1126.93	PASS	.	GT	0|0	0/0	0|0	./.	0/0	0/0	0|0	0/0	./.	./.	0/0	./.	0/0	0|0	0|0	0/0	0/0	0/0	0/0	0|0	0/0	0/0	0/0	0/0	0|0	.|.	1/1	0/0	./.	0|0	0/0	.|.	./.	0/0	0|0	0/0	0|0	0/0	0|0	0/0	0|0	0/0	0|0	0/0	0|0	0|0	0/0	0/0	0|0	0/0	0/0	0|0	.|.	0|0	./.	.|.	0|0
Cq8A	57884820	Cq8A:57884820	G	A	26729	PASS	.	GT	.|.	0/0	0|0	0/0	0/0	0/0	0|0	0/0	0/0	./.	0/0	./.	0/0	0|0	0|0	1/1	0/0	0/0	1/1	1|1	0/0	1/1	0/1	0/0	0|0	.|.	./.	0/0	1/1	.|.	./.	0|0	0/0	0/0	0|0	0/0	0|0	0/0	0|0	0/1	0|0	1/1	0|0	0/0	0|0	0|0	0/0	0/0	0|0	0/0	./.	0|0	0|0	0|0	./.	.|.	0|0
Cq8A	57885386	Cq8A:57885386	C	T	1842.41	PASS	.	GT	0|0	0/0	.|.	0/0	0/0	0/0	0/1	0/0	0/0	0/0	0/0	0/0	0/0	0|0	0|0	0/0	0/0	0/1	0/0	0|0	0/0	0/0	0/0	0/0	0|0	.|.	0/0	0/0	0/1	0|0	0/0	0|0	0/0	0/0	0|0	0/0	0|0	0/0	0|0	0/0	0|0	0/0	0|0	0/0	.|.	0|0	0/0	0/0	0|0	0/0	./.	0|0	0|0	0|0	./.	0|0	0|0
Cq8A	57885506	Cq8A:57885506	T	G	4851.19	PASS	.	GT	0|0	0/0	0|0	./.	0/0	0/0	0/0	0/0	0/0	0/0	0/0	0/0	0/0	0|0	0|0	0/0	0/0	0/0	0/0	1|1	0/0	1/1	0/0	0/0	0|0	.|.	./.	./.	0/0	0|0	0/0	0|0	0/0	./.	0|0	0/0	0|0	0/0	0|0	0/0	0|0	0/0	0|0	0/0	0|0	0|0	0/0	0/0	0|0	0/0	0/0	0|0	0|0	0|0	./.	0|0	0|0
Cq8A	57889910	Cq8A:57889910	A	G	11007.4	PASS	.	GT	0|0	0/0	0|0	./.	0/0	0/0	0/0	./.	0/0	./.	0/0	0/0	0/0	.|.	.|.	0/0	0/0	0/0	1/1	0|0	0/0	0/0	0/0	0/0	0|0	.|.	0/0	0/0	1/1	.|.	0/0	0|0	0/0	0/0	0|0	0/0	0|0	0/0	0|0	0|1	.|.	0/0	0|0	0/0	0|0	0|0	0/0	0/0	0|0	0/0	0/0	0|0	0|0	0|0	./.	.|.	0|0
Cq8A	57890452	Cq8A:57890452	T	C	816.23	PASS	.	GT	0|0	0/0	0|0	./.	0/0	0/0	0/0	0/0	./.	0/0	0/0	0/0	./.	1|1	0|0	0/0	0/0	0/0	0/0	0|0	0/0	0/0	./.	0/0	0|0	.|.	./.	0/0	0/0	0|0	0/0	0|0	0/0	0/0	0|0	0/0	0|0	0/0	0|0	.|.	.|.	./.	.|.	0/0	0|0	0|0	0/0	0/0	0|0	0/0	0/0	0|0	0|0	0|0	./.	0|0	0|0
Cq8A	57921360	Cq8A:57921360	A	G	81566.1	PASS	.	GT	0|0	./.	0/1	0/0	0/0	0/0	0/0	0/0	1/1	0/0	0/0	0/1	0/0	0|0	0|0	1/1	0/0	0/0	1/1	1|1	1/1	1/1	0/1	0/1	.|.	0|0	./.	0/0	1/1	0|0	1/1	0|0	0/0	0/0	0|0	1/1	1|1	0/0	.|.	0/1	.|.	1/1	0/1	0/0	.|.	.|.	0/0	0/1	0|0	0/0	0/0	0|0	1|1	0|0	./.	0|0	0|0
Cq8A	57936534	Cq8A:57936534	A	C	16218.4	PASS	.	GT	0|0	0/0	0/0	./.	./.	0/0	0/0	./.	0/0	0/0	0/0	0/0	./.	0|0	0|0	1/1	0/0	0/0	0/0	0|0	0/0	./.	1/1	0/0	0|0	0|0	0/0	0/0	0/0	0|0	./.	0|0	0/0	0/0	0|0	0/0	.|.	0/0	0|0	./.	.|.	0/0	0/0	0/0	0|0	0|0	0/0	0/1	0|0	0/0	0/0	0|0	0|0	0|0	./.	0|0	0|0
Cq8A	57938429	Cq8A:57938429	G	A	128594	PASS	.	GT	1|1	1/1	1/1	./.	./.	1/1	0/0	0/1	1/1	1/1	1/1	1/1	1/1	1|1	0|0	0/0	1/1	0/0	0/0	0|0	1/1	0/0	./.	0/0	1|1	.|.	1/1	0/0	0/0	1|1	1/1	1|1	1/1	1/1	1|1	1/1	.|.	1/1	1|1	./.	0|0	0/0	1/1	1/1	1|1	0|0	1/1	0/0	.|.	0/0	1/1	0/1	.|.	1|1	./.	1|1	.|.
Cq8A	57938520	Cq8A:57938520	G	A	157.28	PASS	.	GT	0|0	0/0	0/0	0/0	./.	0/0	0/0	0/0	0/0	0/0	0/0	0/0	0/0	0|0	0/1	0/0	0/0	0/0	0/0	0|0	0/0	0/0	./.	0/0	0|0	0|0	0/0	0/0	0/0	0|0	./.	0|0	0/0	0/0	0|0	0/0	0|0	0/0	0|0	./.	0|0	./.	./.	0/0	0|0	0|0	0/0	0/0	.|.	0/0	0/0	0/0	0|0	0|0	./.	0|0	0|0
Cq8A	57962701	Cq8A:57962701	T	C	71117.8	PASS	.	GT	0|1	0|1	0|1	0|1	./.	0|1	./.	0/0	0/0	0|1	0|1	0/0	0/0	0|1	./.	0|1	0|1	0/0	0/0	0|1	0|1	./.	0|1	0/0	0|1	.|.	0|1	./.	0/0	0|1	0|1	0|0	0|1	0|1	0|1	./.	0|1	0|1	0|1	./.	0|0	0|1	0|1	0/0	0|1	0|0	0|1	./.	0|1	./.	0/0	0|1	.|.	0|1	0/0	0|1	0|0
Cq8A	57977684	Cq8A:57977684	G	A	8055.49	PASS	.	GT	0|0	.|.	0|0	0|0	0/0	0|0	0/0	0/0	0/0	0|0	0|0	0/0	0/0	0|0	0/0	0|0	0|0	0/0	0/0	0|0	0|0	./.	0|0	0/0	.|.	0|0	0|0	0/0	1/1	0|0	0|0	0|0	0|0	.|.	0|0	0/0	0|0	0|0	0|0	./.	.|.	0|0	0|0	0/0	0|0	0|0	0|0	0/0	.|.	0/0	./.	0|0	0|0	.|.	./.	.|.	0|0
Cq8A	57982969	Cq8A:57982969	A	G	4346.93	PASS	.	GT	0|0	0|0	0|0	.|.	0/0	0|0	0/0	0/0	0/0	0|0	.|.	./.	0/0	0|0	0/0	0|0	0|0	0/0	0/0	0|0	0|0	0/0	.|.	0/0	0|0	0|0	0|0	0/0	0/0	.|.	0|0	0|0	0|0	0|0	0|0	0/0	0|0	0|0	0|0	./.	0|0	0|0	0|0	0/0	0|0	0|0	0|0	0/0	0|0	0/0	./.	0|0	0/1	0|0	./.	.|.	0|0
Cq8A	57985764	Cq8A:57985764	G	A	3479.24	PASS	.	GT	0|0	0|0	0|0	.|.	0/0	0|0	0/0	0/0	0/0	0|0	0|0	0/0	0/0	0|0	0/0	0|0	0|0	0/0	0/0	0|0	0|0	0/0	0|0	0/0	0|0	0|0	0|0	0/0	0/0	0|0	0/1	0|0	0|0	.|.	0|0	0/0	0|0	0|0	0|0	./.	0|0	0|0	0|0	0/0	0|0	0|0	0|0	0/0	0|0	0/0	0/0	0|0	0/0	0|0	0/0	.|.	0|0
Cq8A	57999040	Cq8A:57999040	A	T	91817.2	PASS	.	GT	.|.	1|1	0|0	1|1	0/0	1|1	0/0	1/1	0/0	1|1	1|1	0/0	./.	1|1	0/0	0|0	1|1	./.	0/0	0/1	0|0	0/1	0/1	0/1	1|1	.|.	1|1	0/0	./.	1|1	0/0	0/1	0/1	.|.	1|1	0/0	0|0	1|1	1|1	0/0	0|1	1|1	0|0	1/1	.|.	0|0	1|1	0/1	1|1	0/0	./.	1|1	0/0	.|.	./.	1|1	0|0
Cq8A	58000864	Cq8A:58000864	G	A	219.18	PASS	.	GT	0|0	0|0	0|0	0|0	0/0	0|0	0/0	./.	0/0	0|0	.|.	0/0	0/0	0|0	0/0	0|0	0|0	0/0	0/0	0/0	0|0	0/0	0/0	0/0	0|0	.|.	0|0	0/0	0/0	.|.	0/0	./.	0/0	0|0	0|0	0/0	0|0	0|0	0|0	0/0	0|0	0|0	.|.	./.	0|0	0|0	0|0	0/0	0/1	./.	./.	0|0	0/0	.|.	./.	0|0	0|0
Cq8A	58001823	Cq8A:58001823	C	T	8575.61	PASS	.	GT	0|0	0|0	0|0	.|.	0/0	0|0	0/0	./.	0/0	0|0	0|0	0/0	0/0	0|0	0/0	0|0	0|0	0/0	0/0	0/0	0|0	0/0	0/0	0/0	0|0	.|.	0|0	0/0	./.	0|0	0/0	./.	0/0	0|0	0|0	0/0	0|0	0|0	0|0	0/1	0|0	0|0	.|.	0/0	0|0	.|.	0|0	0/0	0/0	./.	./.	0|0	0/0	0|0	0/0	0|0	0|0
Cq8A	58006081	Cq8A:58006081	C	A	446.19	PASS	.	GT	0|0	0|0	.|.	0|0	0/1	0|0	0/0	0/0	./.	.|.	0|0	0/0	0/0	0|0	0/0	0|0	0|0	0/0	0/0	0/0	0|0	0/0	0/0	0/0	0|0	0|0	0|0	0/0	0/0	0|0	0/0	0/0	0/0	0|0	0|0	0/0	0|0	0|0	0|0	0/0	.|.	0|0	0|0	0/0	0|0	0|0	0|0	./.	./.	0/0	./.	0|0	0/0	0|0	./.	0|0	0|0
Cq8A	58025044	Cq8A:58025044	C	A	7230.63	PASS	.	GT	0|0	0|0	1|1	0|0	0/0	0|0	0/0	0/0	0/0	0|0	0|0	1/1	0/0	.|.	./.	0|0	0|0	0/0	0/0	./.	0|0	./.	0/0	0/0	0|0	.|.	.|.	0/0	0/0	.|.	0/0	0/0	0/0	.|.	0|0	0/0	0|0	0|0	0|0	0/0	.|.	0|0	0|0	0/0	0|0	0|0	0|0	0/0	0/0	0/0	0/0	0|0	0/0	.|.	./.	0|0	0|0
Cq8A	58084978	Cq8A:58084978	T	C	2627.54	PASS	.	GT	.|.	0|0	0|0	0|0	0/0	0|0	./.	0/0	0/0	0|0	.|.	./.	0/0	0|0	./.	0|0	0|0	0/0	0/0	0/0	0|0	0/0	0/0	0/0	0|0	0|0	.|.	0/0	0/0	0|0	0/0	0/0	0/0	.|.	0|0	0/0	0|0	0|0	0|0	./.	.|.	0|0	0|0	0/0	0|0	0|0	0|0	0/0	0/0	0/0	./.	0|0	0/0	0|0	0/0	.|.	0/1
Cq8A	58093595	Cq8A:58093595	G	A	80815.2	PASS	.	GT	0|1	0|1	0/1	.|.	0/0	0/1	0/0	0|1	0|1	0|1	0|1	0|1	0/1	0|1	0/0	0|0	0/1	./.	0/0	0|1	0|1	0|1	0/0	./.	0|1	0|1	0|1	0/0	0/0	0/1	0|1	0/1	./.	0|0	0/1	0|1	.|.	0|0	0/1	./.	0|0	0|1	0|0	0|1	0|0	0|0	0|0	0/1	1/1	0/0	0/0	0/1	0|1	0|1	./.	0|0	0/0
Cq8A	58093788	Cq8A:58093788	A	G	73608.4	PASS	.	GT	0|1	0|1	0|1	0|1	./.	0|1	0/0	0|1	0|1	0|0	0|1	0|1	0|1	0|1	./.	0|1	0|1	./.	./.	0|1	0|1	0|1	0/0	0|1	0|1	0|0	.|.	0/0	0/0	0|1	0|0	./.	0|1	0/1	0/0	0|1	0|1	0|0	0|1	0/0	0|0	0|1	0|1	0|0	0|1	.|.	0|0	0|1	0|1	./.	./.	0|1	0|0	0|1	0/0	0|0	0/0
Cq8A	58094288	Cq8A:58094288	A	G	6861.13	PASS	.	GT	0|0	0|0	0|0	0|0	./.	0|0	0/0	0|0	0|0	0|0	0|0	0|1	0|0	0|0	0/0	.|.	0|0	0/0	0/0	0|1	0|1	0|1	0/0	0|0	0|0	.|.	0|0	0/0	./.	0|0	.|.	0/0	0|0	./.	0|1	0|0	.|.	0|0	0|0	0/0	.|.	0|0	0|0	0|0	0|0	0|0	0|0	0|0	.|.	0/0	0/0	0|0	0|1	0|0	./.	0|0	0/0
Cq8A	58129829	Cq8A:58129829	T	A	232.32	PASS	.	GT	0|0	0|0	.|.	.|.	0/0	0|0	0/0	0|0	0|0	0|0	0|0	0|0	0|0	0|0	./.	0|0	0|0	0/0	0/0	0|0	0|0	0|0	0/1	.|.	0|0	0|0	0|0	0/0	0/0	0|0	.|.	0/0	0|0	0/0	0|0	0|0	.|.	0|0	0|0	./.	0|0	0|0	0|0	0|0	0|0	0|0	0|0	0|0	0|0	0/0	./.	0|0	0|0	0|0	./.	0|0	0/0
Cq8A	58142152	Cq8A:58142152	G	A,*	128869	PASS	.	GT	.|.	1|1	.|.	1|1	0/0	0|0	0/0	0/1	1|1	0|0	1/2	.|.	1|1	1|1	0/1	1|1	0|0	0/0	1/1	0|0	1|1	0/1	./.	0|0	0|0	1|1	0/1	0/0	0/0	1|1	1|1	1/1	0/1	0/0	0/1	1|1	1|1	0|0	.|.	0/1	0|0	1|1	1|1	0|0	0/1	0|0	1|1	0/1	1|1	0/0	0/1	1|1	1|1	0/1	./.	.|.	0/0
Cq8A	58142596	Cq8A:58142596	A	T	40462.2	PASS	.	GT	0|0	0|0	0|0	.|.	./.	1|1	0/0	0/1	0/1	1|1	0/0	0|0	0|0	0|0	0/0	0|0	1|1	0/0	0/0	1|1	0|0	0/1	./.	0/1	1|1	0|0	0/0	0/0	1/1	0|0	0|0	0/0	0/0	1/1	0/1	0|0	0|0	1|1	0|0	./.	0|0	0|0	0|0	.|.	0/0	0|0	0|0	0/1	0|0	0/0	0/0	0|0	0|0	./.	./.	1|1	0/0
Cq8A	58142865	Cq8A:58142865	C	T	496.33	PASS	.	GT	0|0	0|0	0|0	.|.	./.	0|0	0/0	0/0	0/0	0|0	0/0	0|0	0|0	0|0	0/0	0|0	0|0	0/0	0/0	0|0	0|0	0/0	0/0	0/0	0|0	.|.	0/0	0/0	0/0	0|0	0|0	0/0	0/0	0/0	0/0	0|0	0|0	0|0	0/1	./.	.|.	0|0	0|0	0|0	0/0	0|0	0|0	0/0	0|0	0/0	0/0	0|0	0|0	0/0	./.	0|0	./.
Cq8A	58152718	Cq8A:58152718	T	C	65502.2	PASS	.	GT	0|0	0|0	1|1	0|0	0/0	0|0	0/0	0/0	1/1	0|0	0/0	1|1	0|0	0|0	0/0	1|1	0|0	./.	./.	0/1	1|1	0/1	0/1	0/0	.|.	0|0	0/0	0/0	0/0	0|0	0/1	./.	0/0	0/0	0/0	0/1	1|1	0|0	0/0	./.	0|0	1|1	1|1	0|0	./.	0|0	0|0	0/1	.|.	./.	./.	0|0	1|1	0/0	./.	.|.	0/0
Cq8A	58163549	Cq8A:58163549	G	A	100304	PASS	.	GT	0|0	0|0	1|1	.|.	0/0	1|1	0/0	./.	1/1	1|1	0/0	.|.	0|0	0|0	./.	1|1	1|1	0/0	0/1	1/1	.|.	./.	0/1	0/1	1|1	.|.	0/0	0/0	1/1	.|.	1/1	0/0	0/0	0/1	0/1	1/1	1|1	1|1	0/0	./.	.|.	1|1	1|1	1|1	0/0	0|0	0|0	1/1	0|0	0/0	0/0	0/1	1|1	./.	1/1	0/1	0/0
Cq8A	58170038	Cq8A:58170038	T	C	767.79	PASS	.	GT	0|0	0|0	0|0	1|1	0/0	0|0	0/0	0/0	0/0	.|.	0/0	0|0	.|.	.|.	./.	0|0	0|0	./.	0/0	0/0	0|0	0/0	./.	0/0	0|0	.|.	0/0	0/0	0/0	0|0	0/0	0/0	0/0	./.	0/0	0/0	0|0	0|0	0/0	./.	0|0	0|0	0|0	0|0	0/0	0|0	0|0	0/0	.|.	0/0	./.	0/0	0|0	0/0	0/0	0/0	0/0
Cq8A	58192844	Cq8A:58192844	G	T	46192.1	PASS	.	GT	0|0	1|1	0|0	0|0	0/0	1|1	0/0	0/0	0/0	1|1	0/0	0|0	0|0	0|0	0/0	0/1	0/1	0/0	0/0	1/1	0|0	./.	0/1	0/1	1|1	.|.	./.	0/0	./.	0|0	0/0	1/1	1/1	./.	1/1	0/0	0|0	1|1	0/0	./.	0|0	0|0	0|0	1|1	0/0	0|0	0/1	0/1	0|0	0/0	./.	0/0	0|0	1/1	./.	1/1	0/0
Cq8A	58192963	Cq8A:58192963	G	C	33923	PASS	.	GT	.|.	0|0	0|0	0|0	0/0	0|0	0/0	0/0	0/0	0|0	0/0	.|.	0|0	1|1	0/0	0/0	0/0	0/0	./.	0/0	0|0	./.	0/0	0/0	0|0	.|.	0/1	0/0	./.	1|1	./.	0/0	0/1	0/0	0/1	0/0	0|0	0|0	1/1	./.	0|0	0|0	0|0	0|0	1/1	0|0	0/0	0/0	0|0	0/0	0/0	0/0	0|0	0/0	0/0	0/0	0/0
Cq8A	58200192	Cq8A:58200192	A	C	222948	PASS	.	GT	1|1	1|1	1|1	.|.	0/0	1|1	0/0	1/1	1/1	1|1	1/1	1|1	1|1	1|1	./.	1/1	1/1	0/0	1/1	./.	1|1	./.	1/1	0/0	1|1	.|.	1/1	0/0	0/0	1|1	1/1	1/1	1/1	./.	./.	1/1	1|1	1|1	./.	./.	0|0	1|1	1|1	1|1	1/1	0|0	./.	1/1	1|1	0/0	1/1	1/1	1|1	0|1	1/1	./.	0|1
Cq8A	58209985	Cq8A:58209985	A	G	24702.4	PASS	.	GT	0/1	.|.	0|1	0|0	./.	.|.	0/0	0/0	0/0	.|.	0/0	0|1	0|0	0|0	./.	0/1	0/0	0/0	0/0	0/0	0/1	0/0	0|1	0/0	0/1	0|0	0/0	0/0	0/0	.|.	0/0	0/0	0/0	0/1	0|1	0/1	0|0	0|0	0/1	./.	0|0	.|.	0/1	0|0	0/0	0|0	0/1	0/0	.|.	0/0	0/1	0/1	0/1	0/1	./.	./.	0|0
Cq8A	58210086	Cq8A:58210086	C	T	4067.8	PASS	.	GT	0/0	0|0	0|0	0|0	./.	0|0	0/0	0/0	0/0	0|0	0/0	0|0	0|0	0|0	./.	0/0	0/0	0/0	0/0	0/0	0|1	0/0	0|0	0/0	0/0	.|.	./.	0/0	0/0	.|.	0/0	0/0	0/0	./.	0|0	0|1	0|0	0|0	0/0	0/0	0|0	0|0	0/0	0|0	0/0	0|0	0/0	0/0	0|0	0/0	./.	./.	0/0	0/0	./.	0/0	0|0
Cq8A	58210161	Cq8A:58210161	T	A	309.73	PASS	.	GT	0/0	0|0	0|0	0|0	0/0	0|0	0/0	0/0	0/0	0|0	0/0	0|0	0|0	0|0	0/0	0/0	0/0	0/0	0/0	0/0	0|1	0/0	0|0	0/0	0/0	.|.	0/0	0/0	0/0	.|.	0/0	0/0	0/0	0/0	0|0	0|0	0|0	0|0	0/0	0/0	0|0	0|0	0/0	.|.	0/0	0|0	0/0	0/0	0|0	0/0	./.	0/0	0/0	0/0	./.	0/0	0|0
Cq8A	58220436	Cq8A:58220436	G	T	107418	PASS	.	GT	1/1	1|1	0|0	.|.	./.	1|1	0/0	1/1	./.	1|1	1/1	0|0	1|1	1|1	0/0	0/0	1/1	0/0	0/0	0/0	0|0	0/0	.|.	./.	1/1	.|.	1/1	0/0	0/0	1|1	0/0	1/1	./.	./.	0/1	0|0	0|0	1|1	1/1	./.	0|0	0|0	0/0	1|1	1/1	0|0	1/1	0/1	.|.	0/0	1/1	1/1	0/0	1/1	./.	1/1	0|0
Cq8A	58241295	Cq8A:58241295	T	C	1227.64	PASS	.	GT	0/0	.|.	0|0	0|0	0/0	0|0	0/0	0/0	0/0	0|1	0/0	0|0	0|0	0|0	0/0	0/0	0/0	./.	0/0	0/0	0|0	0/0	0|0	0/0	0/0	0|0	0/0	0/0	0/0	.|.	0/0	0/0	0/0	0/0	0/0	0|0	0|0	0|0	0/0	./.	.|.	0|0	0/0	0|0	0/0	0|0	0/0	0/0	0|0	0/0	0/0	0/0	0/0	0/0	./.	0/0	0|0
Cq8A	58241378	Cq8A:58241378	A	T	9057.84	PASS	.	GT	0/0	.|.	0|0	0|0	0/0	0|0	0|1	0/0	0/0	0|0	0/0	0|0	0|0	0|0	0/0	0/0	0/0	./.	0/0	0/0	0|1	0/0	0|0	0/0	0|1	.|.	0/0	0/0	0/0	.|.	0/0	0|1	./.	0/0	0|1	0|0	0|0	0|1	0/0	./.	0|0	0|1	0/0	0|0	0/0	0|0	0|1	0/0	.|.	0/0	./.	0/0	0|1	0/0	./.	0|1	0|0
Cq8A	58241399	Cq8A:58241399	T	C	4851.67	PASS	.	GT	0/0	.|.	0|0	0|0	0/0	0|0	0|0	0/0	0/0	0|0	0/0	0|0	0|0	0|0	0/0	./.	0/0	./.	0/0	0/0	0|0	0/0	0|0	0/0	0|0	.|.	0/0	0/0	0/0	.|.	0/0	0|0	./.	0/0	0|1	0|0	0|0	0|0	0/0	./.	0|0	0|1	0/0	0|0	0/0	0|0	0|0	0/0	.|.	0/0	./.	0/0	0|0	0/0	./.	.|.	0|0
Cq8A	58268985	Cq8A:58268985	A	T	5361.82	PASS	.	GT	0/0	0|0	0|0	.|.	0/0	0|0	0|0	0/1	0/0	0|0	1/1	0|0	0|0	0|0	./.	0/0	0/0	0/0	0/0	0/0	0|0	0/0	0|0	0/0	0|0	.|.	0/0	0/0	0/0	0|0	0/0	0|0	./.	./.	0|0	0|0	0|0	0|0	0/0	0/0	.|.	.|.	0/0	0|0	0/0	0|0	0|0	0/0	.|.	0/0	1/1	0/0	0|0	0/0	0/0	0|0	0|0
Cq8A	58269422	Cq8A:58269422	G	A	6176.74	PASS	.	GT	0/0	0|0	0|0	0|0	0/0	0|0	0|0	0/0	0/0	0|0	0/0	.|.	.|.	0|0	0/0	0/0	0/0	0/0	0/0	1/1	0|0	0/1	0|0	0/1	0|0	.|.	./.	./.	0/0	0|0	./.	0|0	0/0	0/0	0/1	0|0	.|.	0|0	0/0	0/0	0|0	.|.	0/0	.|.	0/0	0|0	0|0	0/0	0|0	0/0	0/0	0/0	0|0	0/0	./.	0|0	0|0
Cq8A	58275200	Cq8A:58275200	G	T	350.3	PASS	.	GT	0/0	0|0	0|0	.|.	./.	0|0	0|0	0/0	0/0	0|0	0/0	0|0	0|0	0|0	0/0	0/0	0/0	0/0	0/0	0/0	0|0	0/0	0|0	0/0	0|0	.|.	0/0	0/0	./.	0|0	0/0	0|0	0/0	0/0	0/0	0/1	0|0	0|0	./.	0/0	.|.	0|0	0/0	.|.	0/0	0|0	0|0	0/0	0|0	0/0	0/0	0/0	0|0	0/0	./.	0|0	0|0
Cq8A	58300510	Cq8A:58300510	C	A	4744.23	PASS	.	GT	0/0	0|0	0|0	0|0	0/0	0/1	0|0	0/0	0/0	0|0	0/0	0|0	0|0	0|0	0/0	0/0	0/0	0/0	0/0	0/0	0|0	0/0	0|0	0/0	0|0	0|0	0/0	0/0	0/0	0|0	0/0	0|0	0/0	0/0	0/0	0/0	0|0	0|0	0/0	./.	0|0	0|0	0/0	0|0	0/0	0|0	0|0	0/0	0|0	0/0	0/0	0/0	0|0	0/0	0/0	0|0	0|0
Cq8A	58323416	Cq8A:58323416	G	A	6430.32	PASS	.	GT	1/1	0|0	0|0	.|.	0/0	0/0	0|0	./.	0/0	0|0	0/0	.|.	.|.	0|0	0/0	0/0	0/0	0/0	0/0	0/0	0|0	0/0	0|0	0/0	0|0	.|.	./.	0/0	0/0	0|0	0/0	0|0	0/0	./.	0/0	0/0	0|0	0|0	0/0	./.	.|.	0|0	0/0	0|0	0/0	0|0	0|0	0/0	.|.	0/0	0/0	0/0	0|0	0/0	0/0	0|0	.|.
Cq8A	58328064	Cq8A:58328064	T	C	89.07	PASS	.	GT	0/0	0|0	0|0	.|.	0/0	0/0	0|0	0/0	0/0	0|0	0/0	0|0	.|.	0|0	./.	0/0	0/0	0/0	./.	0/0	0|0	0/0	.|.	0|1	0|0	0|0	./.	0/0	0/0	0|0	0/0	.|.	0/0	0/0	0/0	0/0	0|0	0|0	0/0	./.	.|.	0|0	0/0	.|.	0/0	0|0	0|0	0/0	0|0	0/0	0/0	0/0	0|0	0/0	./.	0|0	0|0
Cq8A	58329311	Cq8A:58329311	G	A	1457.88	PASS	.	GT	0/0	0|0	0|0	.|.	0/0	0/0	0|0	0/0	0/0	0|0	0/0	0|0	0|0	0|0	0/0	0/0	0/0	0/0	0/0	0/0	0|0	0/0	0|0	0|0	0|0	.|.	./.	0/0	0/0	.|.	0/0	0|0	0/1	0/0	0/0	0/0	0|0	0|0	0/0	./.	0|0	0|0	./.	0|0	0/0	0|0	0|0	0/0	0|0	./.	./.	0/0	0|0	0/0	0/0	0|0	0|0
Cq8A	58338355	Cq8A:58338355	A	G	66355.9	PASS	.	GT	0/0	.|.	0|0	0|0	0/0	0/0	0|0	1/1	0/0	0|0	1/1	.|.	0|0	1|1	./.	0/0	1/1	0/0	0/0	0/0	0|0	0/0	0/1	0|0	1|1	.|.	1/1	0/0	0/0	0/1	0/0	0|0	0/0	0/0	0/1	0/0	0|0	0|0	0/0	./.	0|0	0|0	./.	0|0	1/1	0|0	0|0	0/0	0|0	0|1	0/0	1/1	0|0	./.	./.	.|.	0|0
Cq8A	58338458	Cq8A:58338458	A	G	126905	PASS	.	GT	0/0	.|.	1|1	.|.	0/0	./.	0|0	1/1	1/1	0|0	1/1	.|.	0|0	1|1	0/0	1/1	1/1	0/0	0/0	0/0	.|.	0/1	1/1	0|0	1|1	0/1	1/1	0/0	0/0	./.	1/1	0|0	0/0	0/0	0/1	1/1	1|1	0|0	0/0	./.	0|0	1|1	1/1	0|0	1/1	0|0	.|.	0/1	0|0	0/1	./.	1/1	1|1	./.	1/1	1|1	0|0
Cq8A	58344127	Cq8A:58344127	G	A	1761.74	PASS	.	GT	0/0	0|0	0|0	.|.	0/0	0/0	0|0	0/0	./.	0|0	0/1	0|0	0|0	0|0	0/0	0/0	0/0	0/0	./.	0/0	0|0	0/0	0/0	.|.	0|0	./.	0/0	0/0	0/0	0/0	0/0	0|0	0/0	0/0	0/0	0/0	.|.	0|0	0/0	./.	.|.	0|0	0/0	0|0	0/0	0|0	0|0	0/0	0|0	0/0	0/0	0/0	0|0	0/0	./.	.|.	0|0
Cq8A	58353322	Cq8A:58353322	T	C	97.26	PASS	.	GT	0/0	0|0	0|0	.|.	0/0	0/0	0|0	0/0	0/0	0|0	0/0	0|0	0|0	0|0	0/0	0/0	0/0	0/0	0/0	0/0	0|0	0/0	0/0	0|0	0|0	0/0	0/0	0/0	0/0	0/0	./.	.|.	0/0	./.	0/0	0/0	.|.	0|0	0/0	0/0	0|0	0|0	0/0	0|0	0/0	0|0	0|0	0/0	0|0	0/0	0/0	0/0	0|0	0/1	0/0	.|.	.|.
Cq8A	58353363	Cq8A:58353363	C	T	53020.1	PASS	.	GT	0/0	0|0	0/1	.|.	0/0	0/0	.|.	0/0	1/1	0|0	0/0	0/1	0|0	.|.	0/0	1/1	0/0	0/0	0/0	0/0	1|1	0/1	0/1	0|0	0|0	0/0	0/0	0/0	0/0	0/0	./.	.|.	0/0	./.	0/0	1/1	0/1	0|0	0/0	0/0	0|0	1|1	1/1	0|0	0/0	0/1	0|0	0/1	0|0	0/0	0/0	0/0	1|1	0/1	1/1	.|.	0|0
Cq8A	58359396	Cq8A:58359396	G	T	12795.9	PASS	.	GT	0/0	0|0	0/0	0|0	0/0	0/0	0|0	0/0	./.	0|0	0/0	0/0	0|0	0|0	0/0	0/0	0/0	0/0	0/0	0/0	0|0	./.	0/0	0|0	0|0	0/0	0/0	0/0	0/1	0/0	0/0	0|0	0/0	./.	0/1	0/1	0/0	0|0	0/0	0/0	0|0	0|0	0/0	0|0	0/0	0/0	0|0	0/0	0|0	0/0	0/0	0/0	0/1	0/0	./.	0|0	0|0
Cq8A	58374242	Cq8A:58374242	G	A	69992.2	PASS	.	GT	1/1	.|.	0/0	.|.	0/0	1/1	0|0	0/0	0/0	1|1	./.	./.	1|1	0|0	0/0	0/0	0/0	0/0	0/0	1/1	0|0	0/0	./.	0|1	0|0	./.	0/0	0/0	0/0	./.	0/0	0|1	1/1	1/1	0|1	0/0	0/0	1|1	1/1	0/0	0|0	0|0	0/0	1|1	0/0	0/0	1|1	0|1	1|1	./.	./.	0/0	0/0	1/1	0/0	0|0	0|0
Cq8A	58374702	Cq8A:58374702	C	T	21781.6	PASS	.	GT	0/0	0|0	0/0	0|0	0/0	./.	0|0	0/0	0/0	0|0	0/0	0/0	0|0	1|1	0/0	0/0	0/0	0/0	0/0	0/0	0|0	0/0	0/0	0|0	0/1	0/0	1/1	0/0	0/0	0/0	0/0	0|0	0/0	0/0	0/1	0/0	0/0	0|0	0/0	./.	.|.	0|0	0/0	0|0	1/1	0/0	0|0	0|0	.|.	0/0	./.	0/0	0/0	0/0	./.	0|0	0|0
Cq8A	58378983	Cq8A:58378983	G	A	1872.89	PASS	.	GT	0/0	0|0	0/0	0|0	0/0	0/0	.|.	0/0	0/0	0|0	0/0	0/0	0|0	0|0	0/0	0/0	0/0	0/0	0/0	0/0	0|0	0/0	0/0	0|0	0/0	./.	0/0	0/0	0/0	0/0	0/0	0|0	0/0	./.	0/0	0/0	0/0	0|0	0/0	0/0	0|0	0|0	./.	0|0	0/0	0/0	0|0	0|0	0|0	0/0	./.	0/0	0/0	0/0	0/1	0|0	0|0
Cq8A	58437088	Cq8A:58437088	C	T	6246.71	PASS	.	GT	0/0	0|0	0/0	.|.	./.	0/0	0|0	./.	0/0	0|0	0/0	0/0	0|0	0|0	./.	0/0	0/0	0/0	0/0	0/0	0|0	0/0	0/0	0|0	0/0	1/1	0/0	0/0	0/0	0/0	0/0	0|0	0/0	0/0	0/0	0/0	0/0	0|0	0/0	./.	.|.	0|0	0/0	0|0	0/0	0/0	0|0	0|0	0|0	0/0	0/0	0/0	0/0	./.	./.	.|.	0|0
Cq8A	58453926	Cq8A:58453926	G	T	17829	PASS	.	GT	0/0	0|0	1/1	.|.	0/0	0/0	0|0	./.	0/0	0|0	0/0	1/1	0|0	0|0	0/0	0/0	0/0	0/0	0/0	0/0	0|0	0/0	0/0	0|0	0/1	./.	./.	0/0	0/0	0/0	./.	0|0	0/0	./.	./.	0/0	1/1	0|0	0/0	0/0	.|.	0|0	0/0	0|0	0/0	0/0	0|0	0/1	0|0	0/0	0/0	0/0	0/0	0/0	./.	.|.	.|.
Cq8A	58460988	Cq8A:58460988	T	C	357.21	PASS	.	GT	0/0	0|0	0/0	.|.	0/0	0/0	0|0	0/0	0/0	0|0	0/0	0/0	0|0	0|0	0/0	0/0	0/0	0/0	0/0	./.	0|0	0/1	0/0	0|0	0/0	./.	./.	0/0	0/0	./.	0/0	0|0	0/0	0/0	0/0	0/0	0/0	0|0	0/0	0/0	0|0	.|.	0/0	0|0	0/0	0/0	0|0	0/0	0|0	./.	./.	0/0	0/0	0/0	./.	.|.	.|.
Cq8A	58461078	Cq8A:58461078	G	T	46.36	PASS	.	GT	0/0	0|0	0/0	.|.	0/0	0/0	0|0	0/0	0/0	0|0	0/0	0/0	0|0	0|0	0/0	0/0	0/0	0/0	0/0	0/0	0|0	./.	0/0	0|0	0/0	./.	0/0	0/0	0/0	./.	0/0	0|0	./.	./.	0/0	0/0	0/0	0|0	0/0	./.	.|.	0|0	0/0	0|0	0/1	0/0	.|.	0/0	0|0	0/0	./.	0/0	0/0	0/0	0/0	0|0	0|0
Cq8A	58461093	Cq8A:58461093	G	A	4493.79	PASS	.	GT	0/0	0|0	0/0	.|.	0/0	0/0	0|0	1/1	0/0	0|0	1/1	0/0	0|0	0|0	0/0	0/0	0/0	0/0	0/0	0/0	0|0	./.	0/0	0|0	0/0	./.	0/0	0/0	0/0	./.	0/0	0|0	0/0	./.	0/0	0/0	0/0	0|0	0/0	./.	.|.	0|0	0/0	0|0	0/0	0/0	.|.	0/0	0|0	0/0	0/0	0/0	0/0	0/0	0/0	0|0	0|0
Cq8A	58461188	Cq8A:58461188	C	T	1457.54	PASS	.	GT	0/0	0|0	0/0	0|0	0/0	0/0	0|0	1/1	0/0	0|0	0/0	0/0	0|0	0|0	0/0	0/0	0/0	0/0	0/0	0/0	0|0	0/0	0/0	0|0	0/0	./.	0/0	0/0	0/0	./.	0/0	0|0	0/0	0/0	0/0	0/0	0/0	0|0	0/0	./.	0|0	0|0	0/0	0|0	./.	0/0	0|0	0/0	0|0	0/0	./.	0/0	0/0	0/0	./.	0|0	0|0
Cq8A	58461275	Cq8A:58461275	G	A	12927.4	PASS	.	GT	0/0	0|0	0/0	0|0	0/0	0/0	0|0	0/0	0/0	0|0	./.	0/0	0|0	0|0	0/0	0/0	0/0	0/0	0/0	0/0	0|0	0/0	0/0	0/1	0/0	0/0	0/0	0/0	0/0	0/0	0/0	0|0	0/0	0/0	0/0	0/0	0/0	0|0	0/0	./.	1|1	0|0	0/0	0|0	0/0	0/0	0|0	0/0	.|.	0/0	0/0	0/0	0/0	0/0	./.	0|0	1|1
Cq8A	58464661	Cq8A:58464661	A	C	236921	PASS	.	GT	1/1	1|1	./.	1|1	1/1	1/1	1|1	1/1	1/1	.|.	1/1	1/1	1|1	1|1	1/1	1/1	1/1	0/0	1/1	1/1	1|1	./.	1/1	1/1	1/1	1/1	1/1	1/1	1/1	1/1	./.	1|1	1/1	1/1	1/1	1/1	1/1	1|1	1/1	./.	1|1	1|1	1/1	1|1	1/1	0/0	1|1	0/1	.|.	1/1	./.	1/1	1/1	1/1	./.	1|1	1|1
Cq8A	58489280	Cq8A:58489280	G	A	106294	PASS	.	GT	1/1	1|1	0/0	.|.	1/1	1/1	1|1	1/1	1/1	0/1	1/1	0/0	0/1	1|1	1/1	0/0	1/1	0/0	1/1	0/0	1|1	0/0	0/1	0/0	1/1	./.	1/1	1/1	1/1	./.	0/0	1|1	1/1	1/1	0/1	1/1	0/0	1|1	1/1	./.	0|0	0|0	./.	0/1	./.	0/0	1|1	0/1	1|1	1/1	./.	1/1	0/0	1/1	./.	.|.	0|0
Cq8A	58490253	Cq8A:58490253	C	T	412.42	PASS	.	GT	0/0	0|0	0/0	.|.	0/0	0/0	0|0	./.	0/0	0/0	0/0	0/1	0/0	0|0	0/0	0/0	0/0	./.	0/0	0/0	0|0	0/0	0/0	0/0	0/0	./.	0/0	0/0	0/0	0/0	0/0	0|0	0/0	0/0	0/0	0/0	0/0	0/1	0/0	0/0	0|0	.|.	./.	0/0	0/0	0/0	0|0	0/0	0|0	0/0	0/0	0/0	0/0	0/0	./.	0|0	0|0
Cq8A	58504355	Cq8A:58504355	G	T	174.53	PASS	.	GT	0/0	0|0	0/0	.|.	0/0	0/0	0|0	0/0	./.	0/0	0/0	0/0	0/0	0|0	./.	0/0	0/0	0/0	0/0	0/0	0|0	0/0	0/0	0/0	0/0	./.	0/0	0/0	0/0	0/0	./.	0|0	0/0	0/0	0/0	0/0	0/0	0/0	0/0	./.	0/1	.|.	0/0	0/0	./.	./.	0|0	0/0	.|.	0/0	0/0	0/0	0/0	0/0	0/0	0|0	0|0
Cq8A	58517768	Cq8A:58517768	T	C	5686.45	PASS	.	GT	0/0	0|0	0/0	.|.	0/0	0/0	0|0	0/0	1/1	0/0	0/0	0/0	0/0	0|0	0/0	0/0	0/0	0/0	0/0	0/0	1|1	./.	0/0	0/0	0/0	./.	0/0	0/0	0/0	./.	./.	.|.	0/0	./.	0/0	0/1	0/0	./.	0/0	./.	0/0	0|0	0/0	0/0	0/0	0/0	0|0	0/0	0|0	0/0	./.	./.	0/0	0/0	1/1	0|0	0|0
Cq8A	58546426	Cq8A:58546426	C	A	597.52	PASS	.	GT	0/0	0|0	0/0	.|.	./.	0/0	0|0	./.	0/0	0/0	0/0	0/0	0/0	0|0	0/0	0/0	0/0	0/0	0/0	0/0	0|0	./.	0/0	0/0	0/0	0/0	0/0	0/0	0/0	0/1	0/0	0|0	0/0	0/0	0/0	0/0	0/0	0/0	0/0	0/0	./.	0|0	0/0	0/0	0/0	0/0	0|0	0/0	0|0	0/0	./.	0/0	0/0	0/0	./.	0|0	0|0
Cq8A	58548591	Cq8A:58548591	A	G	27042.6	PASS	.	GT	0/0	0|0	0/0	0|0	1/1	0/0	1|1	0/0	0/0	0/0	0/0	0/0	0/0	0|0	1/1	0/0	0/0	0/0	1/1	./.	0|0	0/0	0/0	./.	0/0	./.	0/0	1/1	1/1	0/0	0/0	0/1	0/0	./.	0/0	0/0	0/0	./.	0/0	0/1	0/0	0|0	0/0	0/0	./.	./.	0|0	0/0	0|0	1/1	./.	0/0	0/0	0/0	./.	.|.	.|.
Cq8A	58575275	Cq8A:58575275	C	T	3381.05	PASS	.	GT	0/0	0|0	./.	0|0	0/0	0/0	0|0	0/0	0/0	0/0	./.	0/0	./.	0|0	0/0	0/0	0/0	0/0	./.	0/0	0|0	0/0	0/0	0/0	0/0	./.	0/0	0/0	0/0	./.	0/0	0/0	0/0	0/0	0/0	0/0	0/0	./.	0/0	0/0	0/0	0|0	0/0	./.	0/0	0/0	0|0	0/0	0|0	./.	0/0	0/0	0/1	0/0	./.	0|0	0|0
Cq8A	58630747	Cq8A:58630747	G	T	2069.18	PASS	.	GT	0/0	0|0	0/0	0|0	0/0	0/0	0|0	./.	0/0	0/0	0/0	0/0	./.	0|0	0/0	0|1	0/0	0/0	./.	0/0	0|0	0/0	0/0	0/0	0/0	0/0	0/0	0/0	0/0	0/0	0/0	0/0	0/0	0/0	0/0	0/0	0/0	0/0	0/0	./.	0/0	0|0	0/0	./.	0/0	./.	0|0	0/0	.|.	0/0	0/0	./.	0/0	0/0	0/0	.|.	0|0
Cq8A	58631630	Cq8A:58631630	G	A	34817.2	PASS	.	GT	0/0	0|1	0/0	0|1	0/0	0|1	.|.	0/0	0/0	0|1	0/0	0/0	0/0	0|1	./.	0|1	0|1	0/0	0/0	0/0	0|1	0/0	0/0	0/0	0|1	./.	0|1	0/0	0/0	0/0	0/0	0|1	0/0	0/0	0|1	0/0	0|1	0|1	0|1	./.	./.	0|1	0|1	0|1	0/0	0/0	0|1	0/0	0|1	0/0	0|1	0|1	0/0	0/0	./.	0|1	0|0
Cq8A	58631695	Cq8A:58631695	A	G	11182.8	PASS	.	GT	0/0	0/1	0/0	0|0	0/0	0|0	0|0	0/0	0/0	0|0	0/0	0/0	0/0	0|1	./.	0|1	0|1	0/0	0/0	0/0	0|1	./.	0/0	0/0	0|0	./.	0|1	0/0	0/0	0/0	0/0	0|1	0/0	./.	0|1	0/0	0|0	0|1	0|0	0/0	./.	0|0	0|0	0|1	./.	0/0	0|0	0/0	0|1	0/0	0/1	0|0	./.	0/0	./.	0|1	.|.
Cq8A	58632088	Cq8A:58632088	T	G	14117.2	PASS	.	GT	0/0	0/1	0/0	.|.	0/0	0/1	.|.	0/1	0/0	0/1	0/1	./.	0/0	0|0	0/0	0/1	0|0	0/0	0/0	0/0	0/1	0/0	0/1	0/0	0|0	0/0	0|0	0/0	0/0	0/0	0/0	0|0	0/0	0/1	0/1	0/0	0|0	0/1	0/1	./.	0/0	0/1	0|0	0/1	./.	0/0	0|0	./.	0|0	0/0	./.	0|0	0/0	0/1	0/0	0/1	0|0
Cq8A	58667769	Cq8A:58667769	G	A	3696.17	PASS	.	GT	0/0	0/0	0/0	0|0	0/0	0/0	0|0	0/0	0/0	0/0	0/0	0/0	0/0	0|0	0/0	0/0	0|0	0/0	0/0	0/0	0/0	./.	0/0	0/0	0|0	./.	0|0	0/0	0/0	0/0	0/0	0|0	0/0	0/0	0/0	0/0	0|0	0/1	0/0	0/0	0/0	0/0	0|0	0/0	./.	0/0	0|0	0/0	0|0	0/0	./.	0|0	0/0	0/0	0/0	0/0	.|.
Cq8A	58672699	Cq8A:58672699	C	A,T	91455.6	PASS	.	GT	1/1	1/1	0/0	1|1	0/0	0/1	0|0	1/1	0/0	1/1	1/1	0/0	0/1	1|1	0/0	0/0	1|1	0/0	2/2	0/0	1/1	0/0	0/1	0/0	1|1	./.	0/1	0/0	2/2	1/1	./.	1|1	1/1	1/1	0/0	1/1	0|0	1/1	1/1	./.	0/0	0/0	0|0	0/1	1/1	0/0	1|1	0/1	1|1	0/0	1/1	0/1	0/0	1/1	./.	./.	.|.
Cq8A	58688708	Cq8A:58688708	T	A	10072.6	PASS	.	GT	0/0	0/0	0/0	0|0	./.	0/0	0|0	0/0	./.	./.	0/0	./.	0/0	0|0	./.	0/0	0|0	0/0	1/1	0/0	0/0	0/0	0/0	0/0	0|0	./.	0/0	0/0	1/1	0/0	0/0	.|.	0/0	./.	0/0	0/0	0|0	./.	0/0	0/1	./.	0/0	0|0	0/0	0/0	0/0	0|0	0/0	0|0	0/0	0/0	0/0	0/0	0/0	./.	0/0	0|0
Cq8A	58693890	Cq8A:58693890	A	T	3400.35	PASS	.	GT	0/0	0/0	0/0	0|0	0/0	0/0	0|0	0/0	0/0	0/0	0/0	0/0	0/0	0|0	0/0	0/0	0|0	0/0	0/0	0/0	0/0	0/0	0/0	0/1	0|0	./.	0/0	0/0	0/0	0/0	0/0	0|0	0/0	./.	0/0	0/0	0|0	0/0	0/0	0/0	0/0	0/0	0|0	./.	./.	0/0	0|0	./.	0|0	0/0	./.	0/0	0/0	0/0	./.	0/0	0|0
Cq8A	58696459	Cq8A:58696459	C	T	946.8	PASS	.	GT	0/0	0/0	0/0	.|.	0/0	0/0	0|0	0/0	0/0	0/0	0/0	0/0	0/0	0|0	0/0	0/0	0|0	0/0	0/0	0/0	0/0	./.	0/0	0/0	.|.	./.	./.	./.	0/0	0/0	0/0	0|0	0/0	0/0	0/0	0/1	0|0	0/0	0/0	0/0	0/0	0/0	.|.	0/0	./.	0/0	0|0	0/0	.|.	0/0	0/0	0/0	./.	0/0	0/0	0/0	0|0
Cq8A	58697665	Cq8A:58697665	T	G	87.8	PASS	.	GT	0/0	0/0	0/0	.|.	0/0	0/0	0|0	0/0	./.	0/0	0/0	0/0	./.	0|0	./.	0/0	0|0	0/0	0/0	0/0	0/0	0/0	./.	0/0	0|0	0/0	0/0	0/0	0/0	0/0	0/0	0|0	./.	0/0	0/1	0/0	0|0	0/0	0/0	./.	0/0	0/0	0|0	./.	0/0	0/0	0|0	0/0	0|0	0/0	0/0	0/0	0/0	0/0	./.	./.	0|0
Cq8A	58699468	Cq8A:58699468	T	C	5965.32	PASS	.	GT	0/0	0/0	0/0	0|0	0/0	0/0	0|0	0/0	0/0	0/0	0/0	0/0	./.	0|0	0/0	0/0	0|0	0/0	0/0	0/0	0/0	0/0	0/0	0/0	0|0	./.	0/0	0/0	0/0	0/0	0/0	0|0	0/0	0/0	0/0	0/0	0|0	0/0	0/0	0/0	0/0	0/0	0|0	0/0	0/0	0/0	0|0	0/0	0|0	0/0	0/0	0/0	./.	0/1	./.	./.	0|0
Cq8A	58700504	Cq8A:58700504	C	A	48.79	PASS	.	GT	0/0	0/0	0/0	0|0	./.	0/0	0|0	0/0	0/0	0/0	0/0	./.	./.	0|0	0/0	0/0	0|0	0/0	0/1	0/0	0/0	0/0	0/0	0/0	.|.	./.	0/0	./.	0/0	0/0	0/0	0|0	0/0	0/0	0/0	0/0	0|0	0/0	./.	./.	0/0	0/0	0|0	0/0	0/0	0/0	0|0	0/0	0|0	0/0	0/0	./.	0/0	0/0	0/0	./.	0|0
Cq8A	58703837	Cq8A:58703837	T	C	88.98	PASS	.	GT	0/0	0/0	0/0	0|0	0/0	0/0	0|0	0/0	0/0	./.	0/0	./.	0/0	0|0	0/0	0/0	0|0	0/0	0/0	0/0	0/0	0/0	0/0	0/0	0|0	./.	./.	0/0	0/0	0/0	0/0	0|0	0/0	0/0	0/0	0/0	0|0	./.	0/0	0/0	./.	./.	0|0	0/0	./.	./.	0|0	0/0	0/1	0/0	./.	0/0	0/0	0/0	./.	0/0	0|0
Cq8A	58753619	Cq8A:58753619	G	A	2719.65	PASS	.	GT	0/0	0/0	0/0	0|0	0/0	0/0	0|0	0/0	0/0	0/0	0/0	0/0	0/0	.|.	./.	0/0	0|0	0/0	0/0	0/0	0/0	0/0	0/0	0/0	.|.	./.	./.	0/0	0/0	./.	0/0	0|0	0/0	0/0	0/0	0/0	0|0	0/0	0/0	0/1	0/0	./.	.|.	0/0	0/0	0/0	0|0	0/0	0/0	0/0	0/0	0/0	0/0	0/0	./.	./.	0|0
Cq8A	58755075	Cq8A:58755075	A	T	1001.06	PASS	.	GT	0/0	0/0	0/0	0|0	0/0	0/0	0|0	0/0	0/0	./.	0/0	0/0	./.	0|0	./.	0/0	0|0	0/0	0/0	0/0	0/0	0/0	0/0	0/0	0|0	./.	0/0	0/0	0/0	0/0	0/0	0|0	0/0	./.	0/0	0/0	0|0	0/0	0/0	./.	0/1	./.	0|0	0/0	0/0	0/0	0|0	0/0	0/0	0/0	0/0	0/0	0/0	0/0	0/0	0/0	0|0
Cq8A	58755145	Cq8A:58755145	T	A	1075.93	PASS	.	GT	0/0	0/0	0/0	.|.	0/0	0/0	0|0	0/0	0/0	0/0	0/0	0/0	0/0	0|0	./.	0/0	0|0	0/0	0/0	0/1	0/0	0/0	./.	0/0	0|0	./.	0/0	0/0	0/0	0/0	0/0	0|0	0/0	0/0	0/0	0/0	.|.	0/0	0/0	./.	./.	0/0	0|0	0/0	./.	0/0	.|.	0/0	0/0	0/0	0/0	0/0	0/0	0/0	0/0	0/0	0|0
Cq8A	58756974	Cq8A:58756974	C	G	10331.3	PASS	.	GT	0/0	0/0	./.	.|.	0/0	0/0	0|0	0/1	0/0	1/1	1/1	./.	0/0	0|0	./.	0/0	0|0	0/0	0/0	0/0	0/0	0/0	0/0	./.	0|0	./.	./.	0/0	0/0	1/1	0/0	1|1	0/0	1/1	0/0	0/0	0|0	0/0	0/0	./.	0/0	0/0	0|0	1/1	0/0	0/0	0|0	0/0	0/0	0/0	./.	0/0	0/0	0/0	./.	0/0	0|0
Cq8A	58772135	Cq8A:58772135	C	T	8591.04	PASS	.	GT	0/0	0/0	0/0	.|.	./.	0/0	0|0	0/0	0/0	./.	0/0	./.	0/0	0|0	0/0	0/0	1|1	0/0	0/0	0/0	0/0	0/0	0/0	0/0	1|1	0/0	0/0	0/0	0/0	0/0	./.	0|0	1/1	0/0	0/0	0/0	0|0	0/0	0/0	./.	0/0	0/0	0|0	0/0	0/0	./.	0|0	0/0	0/0	0/0	1/1	0/0	0/0	1/1	0/0	1/1	0|0
Cq8A	58779482	Cq8A:58779482	C	A	85818.6	PASS	.	GT	0/0	0/0	1/1	0|0	0/0	./.	0|0	0/0	0|1	0/0	0/0	1/1	0/0	0|0	0/0	1/1	0|0	0|1	1/1	1/1	0/0	1/1	0|1	./.	0|0	./.	0/0	0/0	0/0	0/0	1/1	0|0	0/0	0/0	0|1	0/0	1|1	0/0	0/0	0/0	./.	1/1	1|1	0/0	0/0	0/0	0|0	0|1	0/0	0/0	0/0	0/0	1/1	0/0	1/1	./.	0|0
Cq8A	58799963	Cq8A:58799963	C	G	31943.8	PASS	.	GT	0/0	0/0	1/1	.|.	0/0	0/0	0|0	0/0	1|1	./.	0/0	1/1	0/0	0|0	0/0	0/0	0|0	0|0	0/0	0/1	0/0	./.	0|0	0/0	0|0	./.	0/0	0/0	./.	./.	1/1	0|0	0/0	0/0	0|0	0/0	1|1	0/0	0/0	0/0	0/0	0/0	1|1	0/1	0/0	0/0	0|0	0|0	./.	0/0	./.	./.	1/1	0/0	./.	0/0	0|0
Cq8A	58804374	Cq8A:58804374	T	G	27948.7	PASS	.	GT	0/0	0/0	0/0	0|0	0/0	0/0	0|0	0/0	.|.	0/0	0/0	./.	0/0	0|0	0/0	1/1	0|0	0|0	1/1	./.	0/0	0/1	0/1	0/1	0|0	./.	0/0	0/0	./.	./.	0/0	0|0	0/0	0/0	0/1	0/0	0|0	0/0	0/0	./.	0/0	1/1	0|0	0/0	./.	0/0	0|0	0/1	0/0	0/0	0/0	0/0	0/0	0/0	0/0	0/0	0|0
Cq8A	58805737	Cq8A:58805737	A	G	5456.4	PASS	.	GT	./.	0/0	0/0	.|.	0/0	0/0	0|0	0/0	0|0	0/0	0/0	0/0	0/0	0|0	0/0	0/0	0|0	0|0	0/1	0/0	0/0	0/1	./.	0/0	0|0	0/0	0/0	0/0	0/0	0/0	0/0	0|0	0/0	./.	0/1	0/0	0|0	0/0	0/0	0/0	./.	0/0	0|0	0/0	./.	0/0	0|0	0/0	0/0	0/0	0/1	0/0	0/0	0/0	./.	0/0	0|0
Cq8A	58821278	Cq8A:58821278	C	T	6690.37	PASS	.	GT	0/0	0/1	0/0	0|0	0/0	0/0	0|0	0/1	.|.	0/0	0/0	0/0	./.	0|0	0/0	0/0	0/1	0|0	0/0	0/0	0/0	0/0	0/0	0/0	0|0	./.	0/0	0/0	./.	0/1	0/1	0|0	0/0	./.	0/1	0/0	0/1	0/0	0/0	./.	0/0	0/0	0|0	0/0	0/0	0/0	0|0	./.	./.	./.	0/1	0/0	0/1	0/0	./.	./.	0|0
Cq8A	58821339	Cq8A:58821339	G	T	20090	PASS	.	GT	0/0	0/1	0/0	0|0	0/0	0/1	0|0	0/1	0|0	0/1	0/1	0/0	./.	0|0	0/0	0/1	0/1	0|0	0/0	0/0	0/0	0/0	0/1	0/0	0/1	./.	0/1	0/0	0/0	0/1	0/1	0/1	0/1	./.	0/1	0/0	0/1	0/1	0/1	./.	0/0	0/0	0|0	0/1	0/0	0/0	0|0	0/1	./.	0/0	0/1	0/1	0/1	0/1	./.	./.	0|0
Cq8A	58843753	Cq8A:58843753	T	C	1130.43	PASS	.	GT	0/0	0/0	0/0	0|0	0/0	0/0	.|.	1/1	0|0	0/0	0/0	./.	0/0	0|0	0/0	0/0	0/0	0|0	./.	0/0	0/0	0/0	0/0	0/0	./.	0/0	0/0	0/0	0/0	1/1	0/0	0/0	./.	./.	0/0	0/0	0/0	0/0	0/0	./.	0/0	0/0	0|0	0/0	0/0	0/0	0|0	0/0	./.	0/0	0/0	0/0	0/0	0/0	./.	0/0	.|.
Cq8A	58852384	Cq8A:58852384	C	A	425.74	PASS	.	GT	0/0	0/0	0/0	0|0	0/0	0/0	0|0	0/0	0|0	./.	0/0	0/0	0/0	0|0	./.	0/0	0/0	0|0	0/0	0/0	0/0	0/0	0/0	0/0	0/0	./.	./.	0/0	0/0	0/0	./.	0/0	0/0	./.	0/0	0/0	./.	0/0	0/0	./.	0/0	0/0	0|0	0/1	0/0	0/0	0|0	0/0	0/0	0/0	0/0	./.	0/0	0/0	./.	0/0	0/1
Cq8A	58880687	Cq8A:58880687	T	C	5501.32	PASS	.	GT	0/0	0|1	0/0	.|.	0/0	0/0	0|0	0/0	0|0	0|1	0/0	0/0	0/0	0|0	./.	0|1	0|1	0|0	0/0	0/0	0/0	0/0	0/0	0/0	./.	0/0	0/0	0/0	0/0	./.	0/0	0/0	0|1	0/0	0/0	0/0	0/0	0|1	0/0	./.	./.	0/0	.|.	0|1	0/0	0/0	0|0	0/0	0/0	0/0	./.	0/0	./.	0/0	./.	./.	0/0
Cq8A	58881880	Cq8A:58881880	C	T	1383.24	PASS	.	GT	0/0	0|0	0/0	0|0	0/0	0/0	.|.	0/0	0|0	0|0	0/0	0/0	0/0	0|0	0/0	.|.	0|0	0|0	0/0	0/0	0/0	0/0	0/0	./.	./.	0/0	./.	0/0	0/0	0/0	0/0	0/0	0|0	0/0	0/0	0/0	0/0	0|0	0/0	./.	0/0	0/0	0|0	0|0	0/0	0/0	0|0	0/0	0/0	0/0	0|1	0/0	0/0	0/0	0/0	./.	0/0
Cq8A	58881967	Cq8A:58881967	C	T	4568.36	PASS	.	GT	0|1	0|0	0|1	.|.	0/0	0/0	0|0	0/0	0|1	0|1	0/0	0/0	0/0	0|0	0/0	.|.	0|0	0|0	0/0	0/0	0/0	0/0	0/0	0/0	0/0	0/0	0/0	0/0	0/0	0/0	0/0	0/0	0|0	0/0	0/0	0/0	0/0	0|0	0/0	0/0	0/0	0/0	0|0	0|0	0/0	0/0	0|0	0/0	0/0	0/0	.|.	0/0	0/0	0/0	./.	0/0	0/0
Cq8A	58882003	Cq8A:58882003	T	C	21138.4	PASS	.	GT	0|1	0|0	0|1	.|.	0/0	0/0	0|0	0/0	0|1	0|1	0|1	0|1	./.	0|0	0/0	0|0	0|0	0|0	./.	0/0	0/0	0/0	0/0	0/0	0|1	0/0	0/1	0/0	0/0	0/0	0/0	0/0	0|0	0|1	0/0	0/0	0/0	0|0	0/0	0|1	0/0	0|1	0|0	0|1	0/0	0/0	0|1	0|1	0/0	0/0	0|1	0/0	0/0	0/0	./.	0/0	0/0
Cq8A	58891510	Cq8A:58891510	G	T	1371.32	PASS	.	GT	0|0	0|0	0|0	.|.	0/1	0/0	0|0	0/0	0|0	0|0	0|0	0|0	./.	0|0	0/0	0|0	0|0	0|0	0/0	0/0	0/0	0/0	0/0	0/0	0|0	./.	0/0	0/0	0/0	0/0	0/0	0/0	0|0	0|0	0/0	0/0	0/0	0|0	0/0	0|0	./.	0|0	.|.	0|0	0/0	0/0	0|0	0|0	0/0	0/0	.|.	0/0	0/0	0/0	./.	./.	./.
Cq8A	58911919	Cq8A:58911919	A	G,*	174892	PASS	.	GT	1|1	1|1	1|1	.|.	1/1	1/1	0|0	1/1	1|1	1|1	1|1	1|1	1/1	1|1	1/1	.|.	1|1	0|0	1/1	1/1	1/1	1/1	1/1	1/1	1|1	1/1	./.	1/1	0/0	1/1	./.	1/1	1|1	.|.	1/1	1/1	1/1	1|1	1/1	.|.	1/1	1|1	1|1	1|1	1/1	0/0	.|.	1/2	./.	1/1	1|1	1/1	1/1	./.	1/1	1/1	./.
Cq8A	58924360	Cq8A:58924360	T	A	869.37	PASS	.	GT	0/1	0|0	0|0	.|.	0/0	0/0	0|0	0/0	0|0	0|0	0|0	0|0	./.	0|0	./.	0/1	0/1	0|0	0/0	0/0	0/0	0/0	0/0	0/0	0|0	./.	0/0	./.	./.	0/1	0/0	0/0	0|0	.|.	0/0	0/0	0/0	0|0	0/0	0|0	./.	0|0	0|0	0|0	0/0	0/0	0|0	0/0	0/1	0/0	0|0	0/0	0/0	0/0	0/0	0/1	0/0
Cq8A	58937385	Cq8A:58937385	C	T	374.49	PASS	.	GT	./.	0|0	0|0	.|.	0/0	0/0	0|0	0/0	0|0	0|0	0|0	0|0	0/0	0|0	0/0	./.	./.	0|0	0/0	./.	0/0	./.	0/0	0/0	0|0	./.	0/0	0/0	0/0	0/0	0/0	0/0	0|0	0|0	0/0	0/0	0/0	0|0	1/1	.|.	0/0	0|0	0|0	0|0	0/0	0/0	.|.	0/0	0/0	0/0	0|0	0/0	0/0	0/0	0/0	./.	./.
Cq8A	58944597	Cq8A:58944597	A	G	268040	PASS	.	GT	1/1	1|1	1|1	1|1	1/1	1/1	1|1	1/1	1|1	1|1	1|1	1|1	1/1	.|.	./.	1/1	1/1	1|1	1/1	1/1	1/1	1/1	1/1	1/1	1|1	./.	1/1	1/1	0/0	1/1	1/1	0/1	1|1	.|.	1/1	1/1	1/1	1|1	1/1	0|0	1/1	.|.	1|1	1|1	1/1	0/0	1|1	1/1	1/1	1/1	.|.	1/1	1/1	1/1	1/1	1/1	1/1
Cq8A	58951246	Cq8A:58951246	C	A	741.52	PASS	.	GT	0/0	0|0	0|0	0|0	./.	0/0	0|0	0/0	0|0	0|0	0|0	0|0	0/0	0|0	0/0	0/0	0/0	0|0	0/0	0/0	0/0	0/0	0/0	0/0	0|0	./.	0/0	0/0	0/1	0/0	0/0	0/0	.|.	0|0	0/0	0/0	0/0	0|0	0/0	0|0	0/0	0|0	0|0	0|0	0/0	0/0	0|0	0/0	0/0	0/0	.|.	0/0	0/0	0/0	0/0	./.	0/0
Cq8A	58956056	Cq8A:58956056	T	C	124091	PASS	.	GT	1/1	1|1	0|0	.|.	./.	1/1	0|0	0/1	0/1	1|1	1|1	0|0	0/1	1|1	0/0	1/1	1/1	0|0	1/1	1/1	1/1	1/1	1/1	0/1	1|1	./.	1/1	0/0	./.	1/1	0/0	0/1	1|1	1|1	1/1	1/1	0/0	1|1	1/1	0|0	./.	1|1	.|.	.|.	1/1	0/0	1|1	1/1	1/1	0/0	.|.	1/1	1/1	1/1	./.	1/1	0/0
Cq8A	58958747	Cq8A:58958747	T	A	273.5	PASS	.	GT	0/0	0|0	0|0	.|.	./.	0/0	.|.	0/0	0/0	.|.	0|0	0|0	0/0	0|0	0/0	0/0	0/0	0|0	0/0	0/0	0/0	0/0	0/0	0/0	0|0	0/0	0/0	./.	0/0	./.	0/0	0/0	0|0	0|0	0/1	0/0	0/0	0|0	0/0	.|.	0/0	0|0	0|0	0|0	0/0	0/0	0|0	0/0	./.	0/0	0|0	0/0	0/0	0/0	./.	./.	0/0
Cq8A	58958890	Cq8A:58958890	T	C	803.32	PASS	.	GT	0/0	0|0	0|0	.|.	0/0	0/0	0|0	0/0	0/0	0|0	0|0	0|0	0/0	.|.	0/0	0/0	0/0	0|0	0/0	0/0	0/0	0/0	0|1	0/0	0|0	./.	0/0	0/0	0/0	./.	0/0	0/0	.|.	0|0	0/0	0/0	0/0	0|0	0/0	0|0	./.	0|0	0|0	0|0	0/0	0/0	.|.	0/0	0/0	0/0	.|.	0/0	0/0	0/0	./.	./.	0/0
Cq8A	58959136	Cq8A:58959136	T	A,C	154980	PASS	.	GT	0/2	2|2	0|0	.|.	0/0	2/2	0|0	1/1	2/2	2|2	1|1	2|2	0/1	.|.	0/0	2/2	1/1	0|0	0/2	2/2	1/1	2/2	.|.	0/2	1|1	./.	1/1	0/0	0/0	1/1	0/0	2/2	1|1	2|2	2/2	1/1	0/0	2|2	2/2	0|0	0/0	2|2	0|0	2|2	1/1	0/0	.|.	2/2	1/1	0/2	1|1	1/1	2/2	1/2	./.	1/1	0/0
Cq8A	58959267	Cq8A:58959267	A	G	3539.1	PASS	.	GT	0/0	0|0	0|0	.|.	0/0	0/0	0|0	0/0	0/0	0|0	0|0	0|0	0/1	0|0	0/0	0/0	0/0	0|0	0/0	0/0	0/0	./.	0|0	0/0	.|.	./.	0/0	0/0	0/0	0/0	0/0	0/0	0|0	0|0	0/0	0/0	0/0	0|0	0/0	.|.	./.	0|0	0|0	0|0	0/0	0/0	0|0	0/0	0/0	0/0	0|0	./.	0/0	0/0	./.	./.	0/0
Cq8A	59012673	Cq8A:59012673	C	T	184.5	PASS	.	GT	0/0	0|0	0|0	.|.	0/0	0/1	0|0	0/0	0/0	.|.	0|0	0|0	./.	0|0	0/0	0/0	0/0	.|.	0/0	0/0	0/0	0/0	0|0	0/0	0|0	./.	0/0	0/0	./.	./.	0/0	0/0	0|0	0|0	0/0	0/0	0/0	0|0	0/0	.|.	0/0	0|0	0|0	0|0	0/0	0/0	0|0	0/0	./.	0/0	0|0	0/0	0/0	0/0	./.	0/0	0/0
Cq8A	59012810	Cq8A:59012810	C	T	3496.05	PASS	.	GT	0/0	0|0	0|0	0|0	0/0	0/0	0|0	0/0	0/0	0|0	0|0	0|0	0/0	0|0	0/0	0/0	0/0	0|0	0/0	0/0	0/0	0/0	0|0	0/0	0|0	./.	0/0	0/0	0/0	0/0	0/0	0/0	0|0	.|.	0/0	0/0	0/1	0|0	0/0	0|0	./.	0|0	0|0	0|0	0/0	0/0	0|0	0/0	0/0	0/0	.|.	0/0	0/0	0/0	0/0	0/0	0/0
Cq8A	59013031	Cq8A:59013031	C	T	143.37	PASS	.	GT	0/0	0|0	0|0	.|.	0/0	./.	0|0	0/0	0/0	0|0	0|0	0|0	0/0	0|0	0/0	0/1	0/0	0|0	0/0	0/0	0/0	0/0	0|0	0/0	0|0	./.	0/0	0/0	0/0	0/0	0/0	0/0	0|0	.|.	0/0	0/0	0/0	0|0	0/0	0|0	0/0	0|0	0|0	0|0	0/0	0/0	0|0	0/0	./.	0/0	0|0	0/0	0/0	0/0	0/0	0/0	0/0
Cq8A	59030351	Cq8A:59030351	A	C	78737.5	PASS	.	GT	./.	0|0	1|1	.|.	0/0	0/0	.|.	0/0	./.	.|.	0|0	1|1	0/0	0|0	0/0	1/1	0/0	0|0	1/1	1/1	0/0	1/1	0/1	0/1	0|0	./.	./.	0/0	1/1	0/0	1/1	0/0	0|0	0|0	0/1	0/0	1/1	.|.	0/0	0/1	0/0	1|1	1|1	0|0	0/0	0/0	0|0	0/1	0/0	0/0	.|.	0/0	1/1	0/0	1/1	./.	0/0
Cq8A	59030664	Cq8A:59030664	C	G	94812.5	PASS	.	GT	1/1	1|1	0|0	.|.	0/0	1/1	0|0	1/1	./.	0/1	1|1	0|0	0/1	.|.	./.	0/0	1/1	0|0	0/0	0/0	1/1	0/0	0/1	0/0	.|.	./.	1/1	0/0	0/0	1/1	0/0	1/1	1|1	.|.	0/1	1/1	0/0	1|1	1/1	./.	./.	0|0	0|0	1|1	./.	0/0	1|1	0/1	1/1	0/0	1|1	1/1	0/0	1/1	0/0	1/1	0/0
Cq8A	59042770	Cq8A:59042770	G	A	5196.28	PASS	.	GT	0/0	0|0	0|0	0|0	0/0	0/0	0|0	0/0	0/0	0/0	0|0	.|.	0/0	0|0	./.	0/0	0/0	0|0	0/0	0/0	0/0	0/0	0/0	0/0	.|.	./.	0/0	0/0	0/0	0/0	0/0	0/0	.|.	0|0	0/0	0/0	0/0	0|0	0/0	./.	./.	0|0	0|0	0|0	0/0	0/0	0|0	0/0	0/0	./.	0|0	0/0	./.	0/0	./.	0|1	./.
Cq8A	59042935	Cq8A:59042935	A	T	169.81	PASS	.	GT	0/0	0|0	.|.	.|.	./.	0/0	0|0	./.	0/0	0/0	0|0	0|0	0/0	0|0	./.	0/0	0/0	0|0	0/0	0/0	./.	0/0	0/0	0/0	0|0	./.	./.	0/0	0/0	1/1	0/0	0/0	0|0	0|0	0/0	0/0	./.	0|0	0/0	0/0	./.	0|0	.|.	0|0	0/0	0/0	0|0	0/0	0/0	0/0	0|0	0/0	0/0	0/0	0/0	0|0	0/0
Cq8A	59061255	Cq8A:59061255	A	G	44234.6	PASS	.	GT	0/0	0|0	1|1	0|0	0/0	./.	0|0	0/0	1/1	0/0	0/1	1|1	./.	0|1	0/0	0/0	0/0	0|0	0/0	0/0	1/1	0/0	0/0	0/0	0|0	./.	0/0	0/0	0/1	0/0	1/1	0/0	0|0	0|0	0/0	1/1	1/1	0|0	0/0	0/1	0/0	0|0	1|1	0|0	0/0	0/0	0|0	0/0	./.	0/0	.|.	0/0	0/0	0/0	1/1	.|.	0/0
Cq8A	59076172	Cq8A:59076172	G	A	31166	PASS	.	GT	0/0	0|0	.|.	.|.	0/0	0/0	0|0	0/0	0/0	0/0	0/0	0|0	0/0	0|0	./.	0/1	0/0	0|0	1/1	1/1	0/0	./.	0/1	0/1	0|0	./.	0/0	0/0	0/0	./.	0/0	0/1	0|0	.|.	./.	0/0	0/0	0|0	0/0	0/0	0/0	1|1	0|0	0|0	0/0	0/0	.|.	0/1	./.	0/0	.|.	0/0	1/1	0/0	0/0	0|0	0/0
Cq8A	59125925	Cq8A:59125925	A	C	179427	PASS	.	GT	0/1	1|1	1|1	.|.	0/0	1/1	.|.	1/1	1/1	1/1	1/1	1|1	0/0	1|1	0/0	1/1	1/1	0|0	1/1	1/1	1/1	1/1	./.	0/0	1|1	./.	1/1	0/0	1/1	1/1	1/1	./.	1|1	1|1	1/1	1/1	1/1	.|.	1/1	./.	./.	1|1	.|.	1|1	1/1	0/0	1|1	1/1	1/1	0/0	1|1	1/1	./.	1/1	1/1	.|.	0/0
Cq8A	59126202	Cq8A:59126202	G	A	5528.56	PASS	.	GT	0/0	0|0	0|0	.|.	0/0	0/0	0|0	0/0	0/0	./.	0/0	.|.	0/0	0|0	0/0	0/0	0/0	0|0	0/0	0/0	1/1	0/0	0/0	0/0	0|0	0/0	0/0	./.	0/0	0/0	0/0	0/0	0|0	0|0	0/0	0|1	0/0	0|0	0/0	0/0	0/0	0|0	0|0	0|0	0/0	0/0	0|0	0/0	0/0	0/0	0|0	0/0	0/0	0/0	0/0	0|0	0/0
Cq8A	59235914	Cq8A:59235914	C	A	4860.66	PASS	.	GT	./.	0|0	0|0	.|.	0/0	0/0	0|0	0/0	0/0	0/0	0/0	0|0	0/0	0|0	0/0	./.	0/0	0/1	0/0	0/0	0/0	0/0	0/0	0/0	0|0	./.	0/0	0/0	0/0	0/0	0/0	0/0	0|0	.|.	0/0	0|0	./.	.|.	0/0	0/0	0/0	0|0	0|0	0|0	0/0	0/0	0|0	0/0	0/0	0/0	0|0	./.	0/0	0/0	0/0	0|0	0/0
CqUO	489490	CqUO:489490	C	T	9712.35	PASS	.	GT	0|1	0|0	0|0	0|0	0/0	0/0	0|0	0/0	0/0	0/0	0/0	0|0	./.	0|0	./.	0/0	0/0	0/0	./.	0|1	0/0	0/0	0/0	./.	0|0	./.	./.	0/0	0/0	0|1	0|1	0/0	0|0	0|0	./.	0|1	0/0	0|0	0|1	./.	./.	0|0	0|0	0|0	0/0	./.	0|0	0/0	0/0	0/0	0|0	0/0	0|1	0|1	0/0	0|0	0/0
CqUO	489496	CqUO:489496	G	A	5781.25	PASS	.	GT	0|0	0|0	0|0	0|0	0/0	0/0	0|0	0/0	0/0	0/0	0/0	0|0	./.	0|0	./.	0/0	0/0	0/0	./.	0/1	0/0	0/0	0/0	./.	0|0	0/0	./.	0/0	0/0	0|0	0/1	0/0	0|0	0|0	./.	0/1	0/0	0|0	0|0	./.	./.	0|0	0|0	0|0	0/0	./.	0|0	0/0	0/0	0/0	0|0	0/0	0|0	0|0	0/0	0|0	0/0
CqUO	489551	CqUO:489551	G	T	14584.6	PASS	.	GT	0/1	0|0	0/1	0|0	./.	0/0	0|0	0/1	0/0	0/0	0/0	0|0	./.	0/1	./.	0/0	0/0	0/0	./.	0/0	0/0	0/1	0/0	./.	0/1	./.	./.	0/0	0/0	0/1	0/1	0/0	0|0	0|0	./.	0/1	0/0	0|0	0/1	./.	./.	0|0	0|0	0|0	0/0	./.	0/1	0/0	0/0	0/0	0|0	0/0	0/1	0/1	0/0	0/1	0/0
CqUO	489556	CqUO:489556	G	A	1315.92	PASS	.	GT	0/0	0|0	0/0	0|0	./.	0/0	0|0	0/0	0/0	0/0	0/0	0|0	./.	0/0	./.	0/0	0/0	0/0	0/0	0/0	0/0	0/1	0/0	./.	0/0	./.	./.	0/0	0/0	0/0	0/0	0/0	0|0	0|0	0/0	0/0	0/0	0|0	0/0	./.	./.	0|0	0|0	0|0	0/0	./.	0/0	0/0	0/0	0/0	0|0	0/0	0/0	0/0	0/0	0/0	0/0
CqUO	500807	CqUO:500807	A	T	37258.9	PASS	.	GT	0/1	0/1	0/1	0|0	0/0	0/1	0|0	0/0	0/1	0/0	0/1	0/1	0/0	0/1	./.	0/1	0/0	0/1	0/0	0/1	0/0	0/1	0/0	0/0	0/1	0/1	0/1	0/0	0/0	0/0	0/1	0/0	0|0	0|0	0/0	0/0	0/1	.|.	0/1	./.	./.	0|0	0|0	0|0	0/0	0/0	0/1	0/1	0/0	./.	0/1	0/1	0/1	0/1	0/0	0/0	0/1
CqUO	501268	CqUO:501268	T	A	2551.55	PASS	.	GT	0/0	0/0	0/0	0|0	./.	0/0	.|.	0/0	0/0	0/0	0/0	0/0	0/0	0/0	./.	0/0	0/0	0/0	./.	0/0	0/0	0/0	0/0	0/0	0/0	./.	0/0	./.	0/1	0/0	0/0	0/0	0|0	0|0	0/0	0/0	0/0	.|.	0/0	./.	./.	.|.	0|0	0|0	0/0	0/0	0/0	0/0	0/0	0/1	0/0	0/0	0/0	0/0	0/0	0/0	0/0
CqUO	522860	CqUO:522860	T	G	37032.7	PASS	.	GT	0/1	0/1	0/0	.|.	0/0	0/1	.|.	0/0	0|1	0/0	0/0	0/1	0/1	0/1	0/0	0|1	0/1	0/0	0/0	0/0	0/1	0|1	0/1	0/1	0|1	0/0	0/1	0/0	0/0	0/0	0/0	0/0	0|0	.|.	./.	0/0	0/1	0|0	0/1	./.	./.	.|.	.|.	0/1	0/0	0/0	0/0	0/1	0/1	0/0	0/0	0/1	0/1	0/1	0/1	0/1	0/0
CqUO	805348	CqUO:805348	C	T	889.34	PASS	.	GT	0/0	0/0	./.	.|.	0/0	0/0	0|0	0/0	0|0	./.	0/0	./.	0/0	0/0	0/0	0|0	0/0	0/0	0/0	0/0	0/0	0|0	0/0	0/0	0|0	0/0	0/0	0/0	0/0	0/0	0/0	0/0	.|.	0|0	0/1	0/0	./.	0|0	0/0	./.	./.	0|0	0|0	0/0	0/0	./.	0/0	./.	0/0	0/0	0/0	0/0	0/0	0/0	0/0	0/0	0/0
CqUO	837240	CqUO:837240	A	C	321.47	PASS	.	GT	0/0	0/0	0/0	0/1	0/0	./.	0|0	0/0	0|0	0/0	0/0	0/0	0/0	0/0	./.	0|0	0/0	0/0	0/0	0/0	0/0	0|0	0/0	0/0	0|0	0/0	0/0	0/0	0/0	0/0	0/0	0/0	.|.	.|.	./.	0/0	0/0	.|.	0/0	./.	./.	0|0	0|0	0/0	./.	0/0	0/0	0/0	0/0	0/0	./.	0/0	0/0	0/0	0/0	0/0	0/0
CqUO	837914	CqUO:837914	A	T	5919.35	PASS	.	GT	0/0	0/0	0/0	0/0	0/0	0/0	0|0	0/0	0|0	./.	0/0	0/0	0/1	0/0	0/0	0|0	0/0	0/0	0/0	./.	0/0	.|.	0/0	0/0	0|0	0/0	0/0	0/0	0/0	./.	0/0	0/0	0|0	.|.	./.	0/0	0/0	.|.	0/0	0/0	0/0	.|.	0|0	./.	0/0	0/0	0/0	./.	0/0	0/0	0/0	0/0	0/1	0/0	0/0	0/0	0/0
CqUO	838503	CqUO:838503	C	A	3963.87	PASS	.	GT	0/0	0/0	0/0	./.	0/0	0/0	0|0	0/0	0|0	0/0	0/0	0/0	0/0	./.	0/0	0|0	0/0	0/0	0/0	0/0	0|1	0|0	0/0	0/0	0|0	0/0	0/0	0/0	0/0	./.	./.	0/0	0|0	.|.	0/0	0/0	0/0	.|.	0/0	./.	0/0	0|0	.|.	./.	0/0	0/0	0/0	./.	0/0	0/0	0/0	0/0	0/0	./.	0/0	0/0	0/0
CqUO	2020275	CqUO:2020275	C	T	118324	PASS	.	GT	1/1	1/1	1/1	1/1	0/0	1/1	0|0	1/1	1|1	1/1	1/1	1/1	0/1	1/1	./.	1|1	1/1	./.	./.	1/1	0|0	0|0	0/0	0/0	1|1	0/0	1/1	0/0	./.	0/1	./.	1/1	1|1	0/1	0/1	1/1	1/1	1|1	1/1	./.	./.	1|1	1|1	1/1	1/1	0/0	1/1	0|1	1/1	0/0	./.	1/1	1/1	1/1	1/1	1/1	0/1
CqUO	3539729	CqUO:3539729	T	A	11673.7	PASS	.	GT	0/0	0/1	./.	./.	0/0	0/1	0|0	0/0	.|.	./.	0/1	./.	0/1	0/1	0/0	0/1	0/1	0/0	0/0	0/0	0|0	0|0	0/1	0/0	0/1	0/0	0/1	0/0	0/0	0/0	0/0	0/1	0|0	./.	./.	0/0	0/0	.|.	0/1	./.	0/0	0|0	0|0	0/1	0/1	./.	0|1	0|0	0/1	0/0	0/1	0|1	0/0	0/1	./.	0/0	0/0
CqUO	3690871	CqUO:3690871	C	A	593.82	PASS	.	GT	0/0	0/0	0/0	0/0	0/0	0/0	0|0	0/0	0|0	0/0	0/0	0/0	./.	0/0	0/0	0/0	0/0	./.	./.	0|1	0|0	0|0	0/0	0/0	0/0	./.	0/0	0/0	./.	0/0	0/0	0/0	0|0	0/0	./.	0/0	0/0	0|0	0/0	./.	0/0	.|.	.|.	0/0	0/0	./.	0|0	0|0	0/0	0/0	0/0	0|0	./.	0/0	0/0	0/0	0/0
CqUO	3690964	CqUO:3690964	T	G	12327.8	PASS	.	GT	0/0	0/0	0/0	0/1	0/0	0/0	.|.	0|1	0/1	0/0	0/1	0/0	0/0	0/1	0/0	0/0	0/0	0/0	./.	0|0	0|0	0|0	0/0	0/0	0/0	./.	0/0	0/0	0/0	0/0	0/0	0/1	0/1	./.	./.	0/1	0/0	0|0	0/1	./.	./.	0|0	0|0	0/0	0/0	0/0	0/1	0|0	0/1	0/0	0/1	0|0	0/0	0/0	0/0	0/0	0/0
CqUO	3784184	CqUO:3784184	T	A	15096.9	PASS	.	GT	0/0	0|1	0/0	0/0	./.	0/1	0|0	0|0	0/0	./.	0/1	0/0	0/1	0/1	./.	0/0	0/0	./.	0/0	0|0	0|0	0|0	0/0	0/0	0/0	0/0	./.	./.	0/0	0/0	0/0	0/0	0/0	0/1	0/0	0/0	0/0	0|0	0/0	0/0	./.	0/1	0|0	0/1	0/0	./.	0/1	0|0	0|1	./.	0/0	0/1	0/0	0/0	0/0	0/1	./.
CqUO	3797040	CqUO:3797040	A	*,T	35390	PASS	.	GT	0/2	0|1	0/0	0/0	./.	0/2	0|0	0|0	0/0	0|2	0/2	0/0	0/2	0/0	./.	0|2	0|2	./.	0/0	0|2	0|0	0/2	0|2	0|2	0|2	0/0	0|1	./.	0/0	0|2	0|2	0|2	0/0	0/0	0/0	0/0	0|1	0|2	0|2	./.	./.	0/0	.|.	0/0	0/0	./.	0|2	0|2	0|2	0|1	0|2	0/2	0|2	0/0	0/0	0/2	./.
CqUO	3797052	CqUO:3797052	A	C	9471.56	PASS	.	GT	0|1	0|1	0/0	0/0	./.	0/0	0|0	0|0	0/0	0|0	0|1	0/0	0|1	0/0	./.	0|0	0|0	./.	0/0	0|0	0|0	0/0	0|0	.|.	0|0	0/0	0|1	./.	0/0	0|0	0|0	0|0	0/0	0/0	0/0	0/0	0|1	0|1	0|0	./.	./.	0/0	.|.	0/0	0/0	./.	0|0	0|0	0|0	0|1	0|0	0|1	0|0	0/0	0/0	0|1	./.
CqUO	3797086	CqUO:3797086	T	G	24459.9	PASS	.	GT	0|1	0|0	0/0	0/0	./.	0/0	0|0	0|0	0/0	0|1	0|1	0/0	0|1	0/0	./.	0|1	0|1	./.	0/0	0|1	0|0	0/0	0|0	0/1	0|1	0/0	0|0	./.	0/0	0|1	0|1	0|0	0/0	0/0	0/0	0/0	.|.	0|1	0|1	./.	./.	0|1	.|.	0/0	0|1	./.	0|1	0|0	0|0	0|0	0|0	0|1	0|0	0/0	./.	0|1	./.
CqUO	3797101	CqUO:3797101	T	A	144550	PASS	.	GT	0/1	0/1	0/0	0/1	./.	0/1	0|0	0|1	0/1	0/1	0|1	1/1	0/1	0/1	./.	0/1	0|1	./.	0/0	0/1	0/1	0/1	0/1	0/0	0/1	0/1	0/1	./.	0/0	0|0	0/1	0|1	0/1	0/1	0/1	0|1	.|.	0|0	0|0	./.	./.	0|1	.|.	0/1	0|1	./.	0/1	0/1	0|1	0|0	0|1	0/1	0/1	0/1	./.	0/1	./.
CqUO	3825637	CqUO:3825637	A	G	6969.4	PASS	.	GT	0/0	0/0	0/0	0/1	0/0	0/1	0|0	0/1	./.	0/1	0|0	./.	0/0	0/0	./.	0/0	0|0	0/0	0/0	0/0	0/0	0/0	0/0	0/0	0/0	0/1	0/0	./.	0/0	0|1	0/0	0|0	0/1	0/0	0/0	0|0	0|0	.|.	0/1	./.	./.	0|0	.|.	0/1	0|0	./.	0/0	0/0	0|0	0|0	0|0	0/0	0/0	0/0	./.	0/0	0/0
CqUO	4943808	CqUO:4943808	T	A	17963	PASS	.	GT	0/0	0/0	0/0	0/0	0/0	./.	0|0	0/0	0/0	0/0	.|.	./.	0/0	0/0	0/0	1/1	0|0	0/0	0/0	0/0	0/0	0/0	0/0	0/0	0/0	1/1	0/0	0/0	0/0	0|0	0/0	0|0	0/0	0/0	0/0	0|0	0|0	0|0	0/0	0/0	0/0	0|0	0|0	0/0	0|0	0/0	0/0	0/0	.|.	0|0	1|1	0/0	0/0	0/0	0/0	0/0	0/0
CqUO	4954984	CqUO:4954984	C	T	1714.51	PASS	.	GT	0/0	0/0	./.	./.	0/0	0/0	0|0	0/0	0/0	0/0	0|0	0/0	./.	0/0	0/0	0|1	0|0	0/0	0/0	./.	0/0	0/0	0/0	0/0	0/0	0/0	./.	0/0	0/0	0|0	0/0	0|0	0/0	0/0	0/0	0|0	0|0	0|0	0/0	./.	0/0	0|0	0|0	0/0	.|.	./.	./.	0/0	.|.	0|0	0|0	0/0	0/0	./.	0/0	0/0	0/0
CqUO	5072479	CqUO:5072479	T	A	135522	PASS	.	GT	0/1	0/0	0/1	./.	0/0	0/1	0/1	./.	0/1	0/1	0|1	0/1	0/1	0/1	0/1	0/1	0/1	0/0	0|1	0/1	0/1	0/1	0/1	1/1	0/1	./.	0/0	./.	0/1	0/1	./.	0/1	0/1	./.	0/1	0/1	0/1	.|.	0/0	0/1	./.	1|1	.|.	0/1	0/1	0/1	0|1	0|1	0/1	0/1	0/1	0/1	0/1	0/0	0/1	0/0	0/1
CqUO	5110405	CqUO:5110405	C	T	232.74	PASS	.	GT	0/0	0/0	./.	0/0	0/0	0/0	0/0	0/0	0/0	0/0	0|0	./.	0/0	0/0	0/0	0/0	0/0	0/0	0|0	0/0	0/0	0/0	0/0	0/0	0/0	0/1	./.	0/0	0/0	./.	./.	0/0	0/0	0/0	0/0	./.	0/0	0|0	0/0	0/0	0/0	0|0	0|0	0/0	0/0	0/0	0|0	0|0	0/0	0/0	0/0	0/0	0/0	0/0	0/0	0/0	0/0
CqUO	5110437	CqUO:5110437	A	C	125370	PASS	.	GT	0|1	0|1	./.	1/1	0/0	0|1	0/0	./.	0/0	0|1	0|1	./.	0/0	0|1	0/0	0|1	1/1	0/0	0|0	0|1	0|1	0/0	0|1	0/0	1/1	0/0	./.	0/0	0/0	./.	0|1	0|1	0|1	0|1	0|1	./.	0|1	0|0	0|1	0/0	0/0	0|0	1|1	0|1	0|1	0/0	0|0	0|0	1/1	./.	0|1	0|1	0/0	0|1	0|1	0|1	0/0
CqUO	5110994	CqUO:5110994	C	T	1044.37	PASS	.	GT	0|0	0|0	0/0	0/0	0/0	0|0	0/0	0/0	0/0	0|0	0|0	0/0	0/0	0|0	0/0	0|0	0/0	0/0	0|0	0|0	0|0	0/0	0|0	0/0	0/0	./.	0/0	0/0	0/0	0/0	0|0	.|.	0|0	.|.	0|0	0/0	0|0	0|0	0|0	./.	0/0	0/1	0|0	0|0	0|0	0/0	0|0	0|0	0/0	0/0	0|0	0|0	0/0	0|0	0|0	0|0	0/0
CqUO	5111080	CqUO:5111080	C	T,*	6472.15	PASS	.	GT	0|0	0|0	0/0	0/0	0/0	0|0	0/0	0/0	0/0	0|0	0|0	0/0	0/0	0|0	0/0	0|0	./.	./.	0|0	0/1	0|0	0/0	0|0	0/0	0/0	0/0	0/0	0/0	0/0	./.	.|.	.|.	0|0	0|0	.|.	0/0	0|0	.|.	0|0	./.	0/0	0/0	0|0	0|0	0|1	0/0	0/1	0|0	0/0	0/0	0|0	0/2	./.	0|0	0|0	0|1	0/0
CqUO	5116345	CqUO:5116345	T	A	4820.82	PASS	.	GT	0|0	0|0	0/1	./.	0/0	0|0	0/0	0/0	0/0	0|0	.|.	0/0	0/0	0|0	0/0	0|0	0/0	0/0	0|0	0/0	0/1	0/0	0|0	0/0	0/0	./.	0/0	0/0	0/0	./.	0|0	0|0	0|0	0|0	0|0	0/0	0|0	0|0	0|0	0/0	0/0	0/0	.|.	0|0	0|0	0/0	0/0	0|0	./.	0/0	0|0	0/0	./.	0|0	.|.	.|.	0/0
CqUO	5498319	CqUO:5498319	G	A,T	11084.1	PASS	.	GT	0|0	0|0	0/0	0/0	./.	0|0	0/0	0/0	0/0	0|0	0|0	0/0	0/0	0|0	./.	0/1	./.	0/0	.|.	0/0	0/0	0/0	0|0	0/0	0/0	0/0	0/0	./.	0|2	0/0	0|0	0|0	.|.	0|0	0|0	0/0	0|0	0|0	0|0	./.	./.	./.	0|0	0|0	0|0	0|2	0/1	0|0	./.	0/0	0|0	0/0	0|2	0|0	0|0	0|0	0/0
CqUO	5507098	CqUO:5507098	T	A	118.54	PASS	.	GT	0|0	0|0	0/0	0/0	0/0	0|0	0/0	./.	0/0	.|.	0|0	0/0	0/0	0|0	0/0	0/0	0/0	0/0	0|0	0/0	0/0	0/0	0|0	0/0	0/0	0/0	0/0	0/0	0|0	./.	0|0	0/1	0|0	.|.	.|.	0/0	0|0	.|.	0|0	0/0	0/0	./.	.|.	0|0	.|.	0|0	0/0	0|0	0/0	0/0	0|0	0/0	0|0	0|0	0|0	0|0	0/0
CqUO	5530392	CqUO:5530392	G	A	8098.05	PASS	.	GT	0|0	0|0	0/0	./.	0/1	0|0	0/1	0/0	0/0	0|0	0|0	0/0	0/0	0|0	0/0	0/0	0/0	0/1	0|0	0/0	./.	0/0	0|0	./.	0/0	./.	0/0	0/0	0|0	0/0	.|.	0/0	0|0	0|0	0|0	0/0	0|0	0|0	0|0	./.	./.	0/0	.|.	0|0	0|0	0/1	./.	0|0	0/0	0/1	0|0	0/0	0|0	0|0	0|0	0|0	0/1
CqUO	5607654	CqUO:5607654	T	A	1059.43	PASS	.	GT	0|0	0|0	0/0	0/0	0/0	0|0	./.	0/1	0/0	0|0	0|0	./.	0/0	0|0	./.	0/0	0/0	./.	0|0	0/0	0/0	0/0	0|0	0/0	0/0	0/0	0/0	0/0	.|.	0/0	0|0	0/0	0|0	.|.	0|0	0/0	0|0	0|0	0|0	./.	./.	0/0	.|.	0|0	0|0	./.	0/0	0|0	0/0	0/0	0|0	0/0	0|0	0|0	0|0	0|0	./.
CqUO	5613324	CqUO:5613324	G	A	8613.68	PASS	.	GT	0|0	0/1	0/0	0/0	./.	0|0	0/0	0/0	./.	0/1	0/1	./.	0/0	0/1	0/0	0/0	0|1	0/0	0|0	./.	0/0	0/0	0|0	0/0	0/1	0/0	0/1	./.	0|0	0/0	0|0	0/1	0|0	.|.	0/1	0/0	0|0	.|.	0/1	./.	0/0	./.	.|.	0|0	0/1	0/0	0/0	0/1	0/0	0/0	0/1	0/0	0|0	0|0	0|0	0|0	0/0
CqUO	6809781	CqUO:6809781	A	T	19630.5	PASS	.	GT	0|0	0/0	1/1	0/0	0/0	0|0	0/0	0/0	0/0	0/0	0/0	0/0	0/0	0/0	0/0	0/0	0|0	0/0	0|0	0/0	0/0	0/0	0|0	0/0	0/0	0/0	0/0	0/0	0|0	0/0	0|0	0/0	0|0	0|0	0/0	0/0	0|0	0|0	0/0	0/0	0/0	1/1	0|0	0|0	0/0	0/0	0/0	0|1	0/0	0/0	0/0	0/0	1|1	0|0	.|.	0|0	0/0
CqUO	6809797	CqUO:6809797	C	T	288988	PASS	.	GT	1|1	1/1	0/0	1/1	0/0	1|1	0/0	1/1	0/0	1/1	1/1	0/0	0/0	1/1	0/0	0/0	1|1	0/0	0|0	0|1	0/0	0/0	0|1	0/0	1/1	0|1	1/1	0/0	0|0	1/1	1|1	1/1	1|1	1|1	1/1	0/0	0|0	1|1	1/1	0/0	0/0	0/0	0|0	1|1	1/1	0/0	0|1	.|.	1/1	0/0	1/1	1/1	0|0	1|1	.|.	1|1	0/0
CqUO	6809996	CqUO:6809996	T	C	8290.64	PASS	.	GT	0/1	0/0	0/0	0/0	0/0	0|0	0/0	0/0	0/0	0/0	0/0	0/0	0/0	0/1	0/0	0/0	0|0	0/0	0|0	0|0	0/0	0/0	0|0	0/0	0/0	0|0	0/0	0/0	0|0	0/0	0|0	0/0	0|0	0|0	0/0	0/0	0|0	.|.	0/0	0/0	0/0	./.	0|0	0|0	0/0	0/0	0/1	0|0	0/1	0/0	0/0	0/0	0|0	0|0	0|0	0|0	./.
CqUO	6811253	CqUO:6811253	G	C	2505.27	PASS	.	GT	0/0	0/0	0/0	0/0	0/0	0|0	0/0	0/0	0/0	0/0	0/0	0/0	0/0	0/0	0/0	0/0	0/1	0/0	0|0	0|0	0/0	0/0	0|0	0/0	0/0	.|.	0/0	0/0	0|0	0/0	0|0	0/0	0|0	.|.	0/0	0/0	0|0	0|0	0/0	0/0	0/0	./.	0|0	0|0	0/0	0/0	0/0	.|.	0/0	0/0	0/0	0/0	0|0	0|0	0|0	0/1	./.
CqUO	7079734	CqUO:7079734	G	C	819.95	PASS	.	GT	./.	0/0	0/0	0/0	0/0	0|0	0/0	0/0	0/0	0/0	0/1	0/0	0/0	./.	./.	0/0	0/0	0/0	0|0	0|0	0/0	0/0	0|0	0/0	0/0	.|.	0/0	0/0	0|0	0/0	0|0	0/0	0|0	0|0	0/0	0/0	0|0	0|0	0/0	0/0	./.	0/0	0|0	0|0	0/0	./.	0/0	0|0	0/0	0/0	0/0	0/0	0|0	0|0	.|.	0/0	0/0
CqUO	7079747	CqUO:7079747	C	T	42972.9	PASS	.	GT	./.	0/0	0/0	0/0	0/0	0/1	0/0	0/1	0/0	0/0	0/1	0/0	0/1	./.	./.	0/0	0/1	0/0	0|0	0/1	0/0	0/0	0/1	0/0	0/0	.|.	0/1	0/0	0|0	0/1	0|0	0/0	0|0	0/1	0/0	0/0	0|0	0|0	0/0	0/0	./.	0/1	0|0	0/1	0/0	./.	0/0	0/1	0/0	0/0	1/1	0/1	0/1	0/1	.|.	0/0	0/0
CqUO	8382642	CqUO:8382642	C	A	1847.79	PASS	.	GT	0/0	0/0	0/0	0/0	0/0	0/0	0/0	0/0	0/0	./.	0/0	0/0	0/0	0/0	0/0	0/0	0|1	0/0	.|.	0/0	0/0	0/0	0/0	0/0	0/0	0|0	0/0	0/0	0|0	0/0	0|0	0/0	0|0	0/0	0|1	0/0	0|0	0|0	0/0	./.	0/0	0/0	0|0	0/0	0/0	0/0	0/0	0/1	0/0	./.	0/0	0/0	0/0	0/0	0|0	0/0	0/0
CqUO	8382714	CqUO:8382714	A	G	507.44	PASS	.	GT	0/0	0/0	0/1	./.	0/0	0/0	0/0	0/0	0/0	0/0	0/0	0/0	0/0	0/0	0/0	0/0	0|0	0/0	.|.	0/0	0/0	0/0	0/0	0/0	0/0	.|.	0/0	0/0	0|0	0/0	0|0	0/0	0|0	0/0	0|0	0/0	0|0	0|0	0/0	./.	0/0	0/0	0|0	0/0	0/0	0/0	0/0	0/0	0/0	./.	0/0	0/0	0/0	0/0	0|0	./.	0/0
CqUO	8382716	CqUO:8382716	C	T	886.23	PASS	.	GT	0/0	0/0	0/0	./.	0/0	0/0	0/0	0/0	0/0	0/0	0/0	0/0	0/0	0/0	0/0	0/0	0/1	0/0	.|.	0/0	0/0	0/0	0/0	0/0	0/0	.|.	0/0	0/0	0|0	0/0	0|0	0/0	0|0	0/0	0|0	0/0	0|0	0|0	0/0	./.	0/0	0/0	0|0	0/0	0/0	0/0	0/0	0/0	0/0	./.	0|1	0/0	0/0	0/0	0|0	./.	0/0
CqUO	8382727	CqUO:8382727	T	A	782.25	PASS	.	GT	0/0	0/0	0/0	0/0	0/0	0/0	0/0	0/0	0/0	0/0	0/0	0/0	0/0	0/0	0/0	0/0	0/0	0/0	.|.	0/0	0/0	0/0	0/0	0/0	0/0	.|.	0/0	0/0	0|0	0/0	0|0	0/0	0|0	0/0	0|0	0/0	0|0	0|0	0/0	./.	0/0	0/0	0|0	0/0	0/0	0/0	0/0	0/0	0/0	./.	0|1	0/0	0/0	0/0	0|0	./.	0/0
CqUO	8382784	CqUO:8382784	C	T	2586.95	PASS	.	GT	./.	0/0	0/0	0/0	0/0	0/0	0/0	0/0	0/0	0/0	0/0	0/0	0/0	0/0	0/0	0/1	0/0	0/0	.|.	0/0	0/0	0/0	./.	0/0	0/0	.|.	0/0	0/0	0|0	0/0	0|0	0/0	0|0	./.	0|0	0/0	0|0	0|0	0/0	./.	0/0	0/1	0|0	0/0	0/0	0/0	./.	0/1	0/0	./.	0|0	0/0	0/0	0/0	0|0	./.	./.
CqUO	8544423	CqUO:8544423	G	A	14852.8	PASS	.	GT	0|1	0/0	0|1	0/0	0/0	0/0	0/0	0|1	0/1	./.	0/0	0/0	0/0	./.	0/1	0/0	0/0	0/0	0|0	0/0	0/0	0/0	./.	0/0	0/1	0|0	./.	0/0	0|0	0/0	0|0	0/0	0|0	0/0	0|0	0/0	0|0	.|.	0/0	./.	0/0	./.	0|0	0/0	0/0	./.	0/0	0/0	0/0	0/0	0|0	0/0	0/0	0|1	0|0	0/0	0/0
CqUO	8544488	CqUO:8544488	A	T	812.6	PASS	.	GT	0|0	0/0	0|0	./.	0/0	0/0	./.	0|0	0/0	./.	0/0	0/0	0/0	0/0	0/0	0/0	0/0	0/0	0|0	0/0	0/0	0/0	./.	0/0	0/0	0|0	./.	0/0	0|0	0/0	0|0	0/0	0|0	0/0	0|0	0/0	0|0	0|0	0/0	./.	./.	./.	0/1	0/0	0/0	0/0	0/0	0/0	0/0	0/0	0|0	0/0	0/0	0|0	0|0	0/0	0/0
CqUO	8605323	CqUO:8605323	G	A	22697.2	PASS	.	GT	0/1	0/1	0/1	0/1	0/0	0/1	0/0	0/1	0/1	0/0	0/1	0/1	0/0	0/1	0/0	0/0	0/1	0/0	0|0	0/1	0/1	./.	0/1	0/0	0/0	0|0	0/0	0/0	0|0	./.	0/1	0/1	0/1	0/0	0/1	0/0	0|0	0/1	0/1	0/0	0/0	0/1	0/0	0/0	0/1	0/0	0/1	0/1	0/1	0/0	0|0	0/1	0/0	0/1	0/1	0/1	./.
CqUO	8606459	CqUO:8606459	A	G	31815.8	PASS	.	GT	0/1	0/1	0/1	0/1	0/0	0/1	0/0	0/1	0/1	0/0	0/1	0/1	0/0	0/1	./.	0/0	0/1	./.	.|.	0/0	0/1	0/0	0/1	0/0	0/1	.|.	0/1	0/0	0|0	./.	0/1	0/1	0/1	0/1	0/0	./.	0/1	0/0	0/1	0/0	./.	0/1	0/0	0/0	0/1	0/0	0/1	0/1	0/1	./.	0/1	0/0	0/0	0/1	0/1	0/0	0/0
CqUO	8606909	CqUO:8606909	A	C	39287.2	PASS	.	GT	0|1	0/0	0/0	0/0	./.	0|1	0/0	0/0	0/0	0/0	0|1	0|1	./.	0/0	./.	./.	0|1	0/0	.|.	0/0	0|1	./.	0/0	0/0	0/0	.|.	0|1	0/0	0|0	0/0	0|1	0|1	0|1	0|1	0|1	0/0	0|1	0/0	0|1	./.	./.	0|1	0/0	0/0	0|1	0/0	0|1	0|1	0|1	./.	0|1	0|1	./.	0|1	0|1	0|1	0/0
CqUO	8607372	CqUO:8607372	A	G	20970	PASS	.	GT	0/1	0/1	0/0	0/1	0/0	0/1	0/0	0/1	0/1	0/0	0/1	0/1	./.	0/1	./.	0/0	0|0	./.	.|.	0/1	0/1	./.	0/0	0/0	0/1	.|.	0/1	0/0	0|0	0/0	0|0	0/1	0|0	0|0	0/1	./.	0/1	0/1	0|0	0/0	./.	0/1	0/0	0/0	0|0	0/0	0/1	0|1	0/1	0/0	0/1	0|0	0/0	0|0	0/1	0|1	./.
CqUO	8607820	CqUO:8607820	G	A	6532	PASS	.	GT	0/0	0/0	0/0	0/0	0/0	0/0	0/0	0/0	0/0	1/1	0/0	0/0	./.	0/0	./.	./.	0|0	0/0	0|0	0/0	0/0	0/0	0/0	0/0	0/0	.|.	0/0	./.	0|0	0/1	0|0	0/0	0|0	0/1	0/0	0/0	0/0	0/0	0|0	0/0	./.	0/0	0/0	./.	0|0	0/0	0/0	0|0	0/0	0/0	0/0	0|0	0/0	0|0	0/0	0|0	./.
CqUO	8607832	CqUO:8607832	T	C	2126.29	PASS	.	GT	0/0	0/0	0/0	0/0	0/0	0/0	0/0	0/0	0/0	0/0	0/0	0/0	./.	0/0	./.	./.	0|0	0/0	0|0	0/0	0/0	0/0	0/0	0/0	0/0	.|.	0/0	0/0	0|0	0/0	0|0	0/0	0|0	0/0	0/0	0/0	0/0	0/0	0|0	0/0	./.	0/0	0/0	./.	0|0	0/0	0/0	0/1	0/0	0/0	0/0	0|0	0/0	0|0	0/0	0|0	./.
CqUO	8617523	CqUO:8617523	G	T	20101.3	PASS	.	GT	0/1	0/1	0/1	0/0	0/0	0/1	./.	0/1	0/1	./.	0/1	0/1	0/0	0/1	./.	./.	0/1	0/0	.|.	0/1	0/1	0/0	0/0	./.	0/1	0|0	0/1	0/0	0|0	0/1	0/1	0/1	0|0	0/1	0/1	0/0	0/1	0/0	0/1	0/0	./.	0/1	0/0	0/0	0/1	0/0	0/1	0/1	0/1	0/0	0/0	0/1	./.	0/1	0/1	0/1	./.
CqUO	8617558	CqUO:8617558	C	A	1882.77	PASS	.	GT	0/0	0/0	0/0	0/0	0/0	0/0	./.	0/0	0/0	./.	0/0	0/0	0/0	0/0	./.	./.	0/0	0/0	0|0	0/0	0/0	0/0	0/0	0/0	0/0	0|0	0/0	0/0	0|0	0/0	0/1	0/0	0|0	0/0	0/0	0/0	0/0	0/0	0/0	0/0	./.	0/0	0/0	0/0	0/0	0/0	0/0	0/0	0/0	0/0	0/0	0/0	./.	0/0	0/0	0/0	./.
CqUO	8621360	CqUO:8621360	C	T	2606.39	PASS	.	GT	0/0	0/0	0/0	0/0	0/0	0/0	0/0	0/0	0/0	./.	0/0	0/0	0/0	0/0	./.	./.	0/0	./.	.|.	0/0	0/0	0/0	0/0	./.	0/0	.|.	0/0	0/0	0/1	0/0	0/0	0/0	0|0	0/0	0/0	0/0	0/0	0/0	0/0	0/0	./.	0/0	0/0	0/0	0/0	0/1	0/0	0/0	0/0	0/0	0/0	0/0	0/0	0/0	0/0	0/0	./.
CqUO	8622782	CqUO:8622782	A	T	9885.31	PASS	.	GT	0/0	0/0	0/0	0/0	0|1	0/0	./.	0/0	0/0	./.	0/0	0/0	0/0	0/0	./.	0/0	0/0	./.	.|.	0/0	0/0	0/0	0/0	0/0	0/0	.|.	0/0	0/0	0/1	0/0	0/0	0/0	0|0	0/0	0/0	./.	0/0	0/0	0/0	0|1	./.	0/0	0/0	0/0	0/0	0|1	0/0	0/0	0/0	0/0	0/0	0/0	0/0	0/0	0/0	0/0	0/0
CqUO	8626721	CqUO:8626721	T	A	92601.9	PASS	.	GT	0/1	0/1	0/1	0/1	.|.	0/1	0/0	0/1	0/1	0/0	0/1	0/1	./.	0/1	./.	0/0	0/1	0/0	.|.	0/1	0/1	./.	0/1	./.	0/1	.|.	0/1	./.	0/0	0/0	0/1	0/1	0/1	0/1	0/1	./.	0/1	0/1	0|1	0|0	0/0	0/1	0/1	0/0	0/1	0|0	0/1	0/1	0/1	0/0	0/1	0/1	0/0	0/1	0/0	0/1	./.
CqUO	8854474	CqUO:8854474	A	C	8290.89	PASS	.	GT	0/0	./.	0/0	./.	0|0	./.	0/1	0/0	0/0	0/0	./.	0/0	0/0	./.	0/0	0/1	0/1	0/0	.|.	0/0	0/0	./.	0/0	0/1	./.	0|0	./.	0/1	0/1	0/0	0/0	0/1	0/1	0/0	0/0	0/0	0/0	0/1	0/1	0|0	0/1	0/0	0/0	0/0	0/1	.|.	0/0	0/0	0/1	0/0	0/1	0/0	0/0	0/0	./.	0/0	0/0
CqUO	8854547	CqUO:8854547	C	T	4483.91	PASS	.	GT	0/0	./.	0/0	./.	0|0	0/0	0/0	0/0	0/0	0/0	0/0	0/0	0/0	./.	./.	0/0	0/0	0/0	.|.	0/0	0/0	./.	0/0	0/0	0/0	0|0	0/0	0/0	0/0	0/0	0/0	0/0	0/0	./.	0/0	0/0	0/1	0/0	0/0	.|.	0/0	0/1	0/0	./.	0/0	.|.	0/0	0/0	0/0	0/0	0/0	0/0	0/1	0/0	0/0	0/0	0/0
CqUO	8854808	CqUO:8854808	G	T	7635.43	PASS	.	GT	0/0	0/0	0/0	./.	0|0	./.	0/0	0/0	0/0	0/0	0/0	./.	0/0	0/0	0/0	0/0	./.	./.	0|0	./.	0/0	0/0	0/0	0/0	0/0	0|0	0/0	0/0	0/0	./.	./.	0/0	0/0	0/0	0/0	0/0	0/0	0/0	0/0	.|.	0/0	0/0	0/0	0/0	0/0	0|0	0/0	0/0	0/0	0/0	0/0	0/0	0|1	0/0	0/0	0/0	./.
CqUO	8860377	CqUO:8860377	C	A	3888.8	PASS	.	GT	0/0	0/0	0/0	0/0	0|0	0/0	0/0	0/0	0/0	./.	./.	0/0	0/0	0/0	0/0	0/0	0/0	0/0	0|0	0/0	0/0	0/0	0/0	0/0	0/0	0|0	./.	0/0	0/0	./.	0/0	0/0	0/0	0/0	0/1	0/0	0/0	0/0	0/0	0|0	0/0	0/0	0/0	0/0	./.	0|0	0/0	0/0	0/0	0/0	0/0	0/0	0|0	0/0	./.	./.	0/0
CqUO	8860568	CqUO:8860568	G	T	1234.96	PASS	.	GT	0/0	0/0	0/0	./.	0|0	0/1	0/0	0/0	0/0	0/0	./.	0/0	0/0	0/0	0/0	0/0	0/0	0/0	0|0	0/0	0/0	./.	0/0	./.	0/0	0|0	0/0	0/0	0/0	0/0	./.	0/0	0/0	0/0	0/0	0/0	0/0	0/0	0/0	0|0	0/0	0/0	0/0	./.	0/1	0|0	0/0	0/0	0/0	0/0	0/0	./.	0|0	0/0	./.	0/0	0/0
CqUO	8860618	CqUO:8860618	G	T	87371.5	PASS	.	GT	0/1	0/1	0/1	0/0	0/1	0/1	0/1	0/1	0/1	0/1	0/1	0/0	0/1	0/1	0/1	0/1	0/1	0/1	0/1	0/1	0/1	0/1	0/1	./.	0/1	0|0	0/1	./.	0/1	0/1	./.	0/1	./.	0/1	0/1	0/1	0/1	0/1	0/1	0/1	0/1	0/1	0/1	0/1	0/1	0/1	0/1	0/1	0/1	0/1	./.	./.	0/1	./.	0/0	./.	./.
CqUO	8860800	CqUO:8860800	C	T	11040.7	PASS	.	GT	0/0	0/0	0/0	0/0	0/0	0/0	0/0	0/0	0/0	0/0	0/0	0/0	0/0	0/0	0/1	0/0	0/0	0/1	0/0	0/0	0/0	0/0	0/0	0/0	0/0	0|0	0/0	0/1	0/0	0/0	0/0	0/0	0/0	0/0	0/0	0/0	0/0	0/0	0/0	0/1	0/0	0/0	0/0	0/0	0/0	0/1	0/0	0/0	0/0	0/1	0/0	0/0	0/0	0/0	0/0	0/0	0/0
CqUO	8860862	CqUO:8860862	T	C	168659	PASS	.	GT	0/1	0/1	0/1	0/1	0/1	0/1	0/0	0/1	0/1	0/1	0/1	0/1	0/1	0/1	0/1	0/1	0|1	1/1	0/1	0/1	0/1	0/1	0/1	0/1	0/1	0/1	0/1	0/1	0/1	0/1	0/1	0/1	0/0	0/1	0/1	0/1	0/1	0/1	0/1	0/1	0/1	0/1	./.	0/1	0/1	0/1	0/1	0/1	0/1	0/1	0/1	0/1	0/1	0/1	0/1	0/1	0/1
CqUO	8860927	CqUO:8860927	C	A	60222.5	PASS	.	GT	0/0	0/0	0/0	0/0	0/0	0/0	0/0	0/0	0/0	0/0	0/0	0/0	0/0	0/0	0/0	./.	0|0	./.	0/0	0/0	0/1	0/0	0/0	./.	0/0	0|1	0/0	0/0	0/0	0/0	0/0	0/0	0/0	0/0	0/1	0/0	0/1	0/0	0/0	0/0	0/0	0/1	0/0	0/0	0/0	0/0	0/0	0/1	0/0	0/0	0/0	0/0	0/1	0/0	0/0	0/0	0/0
CqUO	8861026	CqUO:8861026	A	C	1614.93	PASS	.	GT	0/0	0/0	0/0	./.	./.	0/0	./.	0/0	0/0	0/0	0/0	0/0	0/0	0/0	0/0	0/0	0|0	0/0	0/0	0/0	0/1	0/0	0/0	0/0	./.	0/1	0/0	0/0	0/0	0/0	./.	0/0	0/0	0/0	0/1	0/0	0/0	./.	0/0	./.	0/0	0/0	0/0	0/0	0/0	0/0	0/0	0/0	./.	0/0	0/0	0/0	0/0	0/0	./.	0/0	./.
CqUO	8861050	CqUO:8861050	T	A	161.11	PASS	.	GT	0/0	0/0	0/0	./.	0/0	0|1	./.	0/0	0/0	0/0	0/0	0/0	0/0	./.	0/0	0/0	0|0	0/0	0/0	0/0	0/0	0/0	0/0	0/0	./.	0/0	0/0	0/0	0/0	0/0	./.	./.	0/0	0/0	0/0	0/0	0/0	0/0	0/0	./.	0/0	0/0	0/0	./.	0/0	0/0	0/0	0/0	./.	0/0	0/0	0/0	0/0	0/0	./.	0/0	0/0
CqUO	9043067	CqUO:9043067	T	C	7715.72	PASS	.	GT	0/0	0/0	0/0	0/0	./.	0|0	0/0	0/0	0/0	0/0	0/0	0/0	0/0	0/0	0/0	0/0	0|0	0/0	0|1	0/0	0/0	0/0	0/0	0/1	0/0	0/0	0/0	0|1	0/0	0/0	0/0	0/0	0/0	./.	0/0	0/0	0/0	0/0	0/0	./.	0|1	./.	./.	0/0	0/0	0/0	0/0	0/0	0/0	0/0	0/0	0/0	0/0	0/0	./.	0/0	0/1
CqUO	9043078	CqUO:9043078	T	C	330934	PASS	.	GT	0|1	0/1	0/1	0/1	0/1	0|1	0/1	0/1	0/1	0/1	1/1	0/1	0/1	0/1	0/1	0/1	0/1	0/1	0|1	0/1	0/1	0/1	0/1	0/1	0|1	0/1	0/1	0|1	0/1	0/1	0|1	0/1	1/1	./.	0/1	0|1	1/1	0/1	0/1	./.	0|1	./.	./.	0/1	0/1	0/1	0|1	0/1	1/1	0/1	1/1	0/1	1/1	0/1	0/1	0/1	0/1
CqUO	9043109	CqUO:9043109	A	T	8385.82	PASS	.	GT	0|1	0/1	0/0	0/0	0/0	0|1	0/0	0/0	0/0	0/0	0/0	0/0	0/0	0/0	0/0	0/1	0/0	0/0	0|0	0/1	0/0	0/0	0/0	0/0	0|0	0/0	0/0	0|0	0/0	0/0	0|1	0/1	0/0	./.	0/0	0|0	0/0	0/0	0/1	./.	.|.	./.	./.	0/0	0/0	0/0	0|1	0/0	0/0	0/0	0/0	0/0	0/0	0/0	0/0	0/0	0/0
CqUO	9125895	CqUO:9125895	C	T	161.07	PASS	.	GT	0|0	0/0	./.	0/0	0/0	0|0	0/0	0/0	./.	0/0	./.	0/0	0/0	0/0	./.	0/0	0/0	0/0	.|.	0/0	0|1	0/0	0/0	0/0	0|0	0/0	0/0	0|0	0/0	0/0	0|0	0/0	0/0	0/0	0/0	0|0	0/0	0/0	0/0	./.	0|0	0/0	0/0	0/0	0/0	0/0	0|0	./.	./.	0/0	./.	./.	0/0	0/0	./.	0/0	0/0
CqUO	9296934	CqUO:9296934	C	A	3049.74	PASS	.	GT	0|0	0/0	0/0	0/0	./.	0|0	./.	0/0	0/0	0/0	0/0	0/0	0/0	0/0	./.	0/0	0/0	./.	0|0	0/0	0|0	0/0	0/0	0/0	0|0	0/1	0/0	.|.	./.	0/0	0|0	0/0	0/0	0/0	0/0	0|0	0/0	./.	0/0	./.	0|0	./.	0/0	0/0	0/0	./.	0|0	0/0	./.	0/0	0/0	0/0	0/0	0/0	0/0	0/0	0/0
CqUO	9296982	CqUO:9296982	C	G	11044.8	PASS	.	GT	0/1	0/1	0/0	0/0	0/0	0|0	./.	0/1	0/1	0/0	0/0	0/0	0/0	0/0	./.	0|1	0/0	./.	0|0	0/0	0|0	0/0	0/1	0/0	0|0	0/0	0/0	.|.	./.	0/0	0|0	0/1	0/0	0/1	0/0	0/1	0/0	./.	0/0	./.	0|0	./.	0/0	0/0	0/1	./.	0/1	0/0	./.	0/0	0/0	0/1	0/0	0/0	0/0	0/0	0/0
CqUO	10489761	CqUO:10489761	T	A	225828	PASS	.	GT	0/1	0/1	0/1	0/1	./.	0/1	./.	0/1	0/1	0/1	0/1	0/1	0/1	0/1	./.	0/1	0/1	./.	.|.	0/1	0/1	0/1	0/1	0/1	0/1	./.	0|1	.|.	0/0	0/1	0/1	0/1	0/1	0/1	0/1	0/1	0/1	0/1	0/1	./.	.|.	0/1	0/1	0/1	0/1	./.	0/1	0/1	0/1	0/0	0/1	0/1	0/1	0/1	0/1	0/1	0/1
CqUO	10513072	CqUO:10513072	G	C	55.65	PASS	.	GT	0/0	0/0	0/0	0/0	0/0	0/0	0/0	0/0	0/0	0/0	0/0	0/0	0/0	0/0	0/0	0/0	0/0	0/0	0|0	0/0	0/0	0/0	0/0	./.	0/0	0/0	.|.	0|0	0/0	0/0	0/0	0/0	0/0	./.	0/0	0/0	0/0	0/0	0/0	./.	.|.	./.	0/0	0/0	0/0	0/0	0/0	0/0	0/0	0/0	0|1	0/0	./.	0/0	0/0	0/0	0/0
CqUO	10513133	CqUO:10513133	A	C	281550	PASS	.	GT	0|1	0|1	1/1	0/1	0/0	0|1	0|1	0/1	1/1	0|1	0|1	1/1	1/1	0|1	./.	0/1	0|1	0/0	0|0	0/1	0/1	0|1	0/1	./.	0/1	1/1	.|.	0|0	0/0	0/1	./.	0|1	1/1	0/0	0|1	0/1	0/1	0/1	./.	./.	.|.	./.	0/1	0|1	0/1	0/0	0|1	./.	0/1	0|1	0/1	0|1	0/1	0|1	0/1	0|1	0/0
CqUO	10513181	CqUO:10513181	T	A	143951	PASS	.	GT	0|1	0|1	0|1	0/0	0/0	0|1	0|1	0|1	0|1	0|1	0|1	0|1	0|1	0|1	./.	0/1	0|1	0/0	0|0	0/0	0|1	0|1	0|1	./.	./.	0|1	.|.	0|0	0/0	0/0	./.	0|1	0|1	0/0	0|1	0/1	0|1	./.	./.	./.	.|.	./.	0/1	0|1	0|1	0/0	0|1	0/1	0|1	0|1	0/0	0|1	0/1	0|1	0|1	0|1	0/0
CqUO	10513196	CqUO:10513196	T	A	61740.5	PASS	.	GT	0|1	0|1	0|0	0/0	0/0	0|1	0|1	0|1	0|0	0|1	0|1	0|0	0|1	0|1	./.	0/1	0|1	0/0	0|0	0/0	0|0	0|1	0|1	./.	./.	0|0	.|.	0|0	0/0	0/0	./.	0|0	0|1	0/0	0|0	0/0	0|1	0/0	./.	./.	.|.	./.	0/0	0|1	0|1	0/0	0|1	0/0	0|1	0|1	0/0	0|1	0/0	0|1	0|0	0|1	0/0
CqUO	10513489	CqUO:10513489	C	T	42098.2	PASS	.	GT	0|0	0|0	0/1	0/0	0/0	0|0	0|0	0|0	0/1	0|0	0|0	0/1	0|0	0|0	0/0	0/1	0|0	0/0	0|0	0/0	0/1	0|0	0|0	./.	0/0	0/1	0/1	0|0	0/0	0/0	./.	0|0	0|0	0/0	0/1	0/0	0|0	0/0	./.	./.	0|0	./.	./.	0|0	0|0	0/0	0|0	0/1	0|0	0|0	0/0	.|.	0/0	0/1	0/1	0|0	0/0
CqUO	10513532	CqUO:10513532	A	C	20120.5	PASS	.	GT	0|0	0|0	0/1	./.	0/0	0|0	0|0	0|0	0/1	0|0	0|0	0|1	0|0	0|0	0/0	0/0	0|0	0/0	0|0	0/0	0/1	0|0	0|0	./.	0/0	0/1	0/0	0|0	0/0	0/0	./.	.|.	0|0	0/0	0/0	0/0	0|0	0/1	./.	./.	.|.	./.	./.	0|0	0|0	0/0	0|0	0|1	0|0	0|0	0/0	0|0	0/0	0/0	0/1	0|0	0/0
CqUO	10513541	CqUO:10513541	T	A	3911.22	PASS	.	GT	0|0	0|0	0/0	./.	0/0	0|0	0|1	0|1	0/0	0|0	0|0	0|0	0|0	0|0	0/0	0/0	0|0	0/0	0|0	./.	0/0	0|0	0|0	./.	0/0	0/0	0/0	0|0	0/0	0/0	./.	0|0	0|0	0/0	0/0	0/0	0|0	0/0	./.	./.	.|.	./.	./.	0|0	0|0	0/0	.|.	0|0	0|0	0|0	0/0	0|0	0/0	0/0	0/0	0|0	0/0
CqUO	10517575	CqUO:10517575	G	C	23726.8	PASS	.	GT	0/1	0/1	0/0	0/0	0/0	0/1	0/1	0/1	0/0	0|0	0/1	0|0	0/1	0|0	./.	0/1	0/1	0/0	0|0	0/0	0/0	0/1	0|0	./.	0/1	0/0	0/1	0|0	0/0	0/1	0/0	0|0	0|0	./.	./.	0/0	0|1	./.	0/1	./.	.|.	./.	0/0	0/1	0|0	./.	.|.	0|0	0|0	0/1	0/0	0/1	0/0	0/1	./.	0/1	0/0
CqUO	10949516	CqUO:10949516	T	C	1776.01	PASS	.	GT	0/0	0/0	0/0	0/0	0/0	0/0	0/0	0/0	0/0	.|.	0/0	0|0	0/0	0|0	0/0	0/0	0/0	0/0	0|0	0/0	0/0	0/0	0|0	0/0	0/0	0/0	0/0	0|0	0/0	0/0	0/0	0|0	0|0	./.	0/0	0/0	0|0	0/0	0/0	0/0	0|0	0/0	0/0	0/0	0|0	0/0	.|.	0/1	0|0	0/0	0/0	0/0	0/0	0/0	./.	0/0	0/0
CqUO	10949650	CqUO:10949650	G	A	329.84	PASS	.	GT	0/0	0/0	0/0	0/0	0/0	0/0	0/0	0/0	0/0	0|0	0/0	0|0	0/0	0|0	0/0	0/0	0/0	0/0	0|0	0/0	0/0	0/0	0|0	0/0	0/0	0/0	0/0	0|0	0/0	0/0	0/0	0|0	0|0	./.	0/0	0/1	0|0	0/0	0/0	0/0	0|0	0/0	0/0	0/0	0|0	0/0	0|0	0/0	.|.	0/0	0/0	0/0	0/0	0/0	0/0	0/0	0/0
CqUO	10949790	CqUO:10949790	G	T	14363.1	PASS	.	GT	0/0	0/0	0/0	0/0	0/0	0/0	0/0	0/0	0/0	0|0	0/0	.|.	0/0	0|0	0/0	0/0	0/0	0/0	0|0	0/1	0/0	0/0	.|.	0/1	0/0	0/1	0/0	0|0	0/0	0/0	0/0	0|0	0|0	0/0	0/0	0/0	0|0	0/1	0/0	./.	0|0	0/1	0/0	0/0	0|0	0/0	0|0	0/0	0|0	0/0	0/0	0/0	0/1	./.	./.	./.	0/0
CqUO	10952074	CqUO:10952074	A	T	158.89	PASS	.	GT	0/0	0/0	0/0	0/0	0/0	0/0	0/0	0/0	0/0	0|0	0/0	0|0	0/0	0|0	0/0	0/0	0/0	0/0	0|0	0/0	0/0	0/0	0|0	0/0	0/0	0/0	0/0	0|0	0/0	./.	0/0	0|0	0|0	./.	0/0	0/0	0|0	0/0	0/0	0/0	0|0	0/1	0/0	0/0	0|0	0/0	0|0	0/0	.|.	0/0	0/0	0/0	0/0	0/0	0/0	0/0	0/0
CqUO	10952424	CqUO:10952424	G	C	905.19	PASS	.	GT	0/1	0/0	0/0	0/0	0/0	0/0	0/0	0/0	0/0	0|0	0/0	0|0	0/0	0|0	0/0	0/0	0/0	0/0	0|0	0/0	0/0	0/0	0|0	0/0	0/0	0/0	0/0	0|0	0/0	0/0	0/0	0|0	0|0	0/0	0/0	0/0	0|0	0/0	0/0	0/0	0|0	0/0	0/0	0/0	0|0	0/0	0|0	0/0	0|0	0/0	0/0	0/0	0/0	0/0	0/0	0/0	0/0
CqUO	10954755	CqUO:10954755	G	T	138446	PASS	.	GT	0/1	0/1	0/1	0/1	0/0	0/1	0/1	./.	0/1	0/1	0/1	0/1	0/1	0/1	0/1	0/1	0/1	0/1	.|.	0/1	0/1	0/1	0/1	0/1	0/1	0/1	0/1	0/1	0/1	0/1	0/0	0|0	0/1	0/1	0/1	0/1	0/1	0/1	0/1	0/0	0/1	0/0	0/0	0/1	0/1	0/1	0/1	0/1	.|.	0/1	0/0	0/1	0/1	0/1	0/1	0/1	0/1
CqUO	10954846	CqUO:10954846	A	T	4663.77	PASS	.	GT	0/0	0/0	0/0	0/0	0/0	0/0	0/0	0/0	0/0	0/0	0/1	0/0	0/0	0/0	0/0	0/0	0/0	0/0	0|0	0/0	0/0	0/0	0/0	0/0	0/0	./.	0/0	0/0	0/0	0/0	0/1	0|0	0/0	0/1	0/0	0/0	0/0	0/0	0/0	./.	0/0	0/0	0/0	0/0	0/0	0/0	0/0	0/0	0|0	0/0	0/1	0/0	0/0	0/1	0/0	0/0	0/0
CqUO	11395250	CqUO:11395250	A	*,T	9978.94	PASS	.	GT	0/2	0/0	./.	0|2	0/0	0/0	0/2	0/0	./.	0/2	0/2	./.	0/2	0/0	0/0	0/0	0/2	0/0	0/1	0/2	0/0	0/0	0/0	0/0	0/1	0/0	0/0	./.	0/0	0/2	0/2	0|0	0/0	0/0	0/2	./.	0/0	0/0	0/2	./.	./.	0/0	./.	0/2	0|2	0/0	0/0	0/0	0/2	0/0	0/0	0/0	0/0	0|2	./.	0/0	0/0
CqUO	11395327	CqUO:11395327	C	T	27775.7	PASS	.	GT	0/0	0/0	./.	0|0	0/1	0/0	0/1	0/0	0/0	0/0	0/0	./.	0/0	0/0	0/1	0/0	0/0	0/0	0/1	0/0	0/0	0/0	0/0	0/1	0/0	0/0	0/0	0/0	0/1	0/0	0/0	0|0	0/0	0/0	0/0	./.	0/0	./.	0/0	./.	./.	0/0	./.	0/0	.|.	0/0	0/0	0/0	0/0	0/1	0/0	0/0	0/0	0|0	./.	0/0	0/1
CqUO	11453170	CqUO:11453170	A	C	9257.87	PASS	.	GT	0/1	0/0	./.	0|0	0/0	0/0	0/0	0/0	0/1	./.	0/0	0/0	0/0	0/1	./.	0/1	0/1	0/0	0/0	0/1	0/0	0/0	0/0	0/0	0/1	0/0	0/0	./.	0/0	0/1	0/1	0|0	0/0	0/0	0/0	0/0	0/0	0/0	0/1	./.	0/0	./.	0/1	0/0	0|0	0/0	0/0	0/0	0/1	./.	0/1	0/1	0/1	0|0	0/0	0/1	0/0
CqUO	11627311	CqUO:11627311	A	T	11490.7	PASS	.	GT	0/0	0/0	./.	.|.	0/1	0/0	0/1	0/0	0/0	0/0	0/0	./.	0/0	0/0	./.	0/0	0/0	0/0	0/0	0/0	0/0	0/0	0/0	./.	0/0	0/0	0/0	0/0	0/1	0/0	0/0	0|0	0/0	./.	0/0	0/0	0/0	0/0	0/0	./.	0/0	./.	0/0	0/0	0|0	0/1	0/0	0/0	./.	0/0	./.	0/0	0/0	0|0	./.	0/0	0/0
CqUO	11631865	CqUO:11631865	C	A	5262	PASS	.	GT	0/0	0/0	0/0	0|0	0/0	0/0	0/0	0/0	0/0	0/0	0/0	0/0	0/0	0/0	0/0	0/0	0/0	0/0	./.	0/0	0/0	./.	0/0	0/0	0/0	./.	./.	0/0	0/0	0/0	./.	.|.	0/0	0/0	0/0	0/0	0/0	0/0	0/0	0/1	./.	0/0	0/0	0/0	0|0	0/0	./.	0/0	0/0	0/0	0/0	0/0	0/0	0|0	./.	0/0	./.
CqUO	11700138	CqUO:11700138	A	G	127305	PASS	.	GT	1/1	1/1	0/0	.|.	0/0	./.	./.	1/1	0/0	1/1	1/1	./.	1/1	0/1	0/0	1/1	./.	0/0	0/0	1/1	0/0	./.	1/1	0/0	0/1	./.	./.	0/0	0/0	1/1	1/1	0/1	1/1	1/1	1/1	0/1	0/0	1/1	1/1	./.	0/1	1/1	0/0	1/1	0/1	./.	1/1	1/1	1/1	0/0	1/1	1/1	./.	1|1	0/0	1/1	0/0
CqUO	11701662	CqUO:11701662	C	T	31319.7	PASS	.	GT	0/0	0/0	0/0	.|.	0/0	0/0	0/0	0/0	0/0	0/0	0/0	0/0	1/1	0/0	./.	0/0	0/0	0/0	0/0	0/0	0/0	0|1	0/1	0/0	0/0	1/1	0/0	./.	./.	0/0	1/1	0/0	./.	0/0	0/0	0/1	0/0	1/1	0/0	./.	0/0	1/1	0/0	0/0	0/0	./.	0/0	1/1	0/0	0/0	./.	0/0	0/1	0|0	./.	0/0	0/0
CqUO	11701717	CqUO:11701717	A	T	2834.16	PASS	.	GT	0/0	0/0	0/0	.|.	0/0	0/0	0/0	0/0	0/0	0/0	0/0	0/0	0/0	0/0	./.	0/0	0/0	0/0	0/0	0/0	0/0	0|0	0/0	0/0	0/0	0/0	0/0	0/0	0/0	0/0	0/0	0/0	0/0	0/0	0/0	0/0	0/0	0/0	0/0	./.	0/0	0/0	0/0	0/0	0/0	0/0	0/0	0/0	0/0	0/0	0/0	0/1	0/0	0|0	./.	0/0	0/0
CqUO	11782110	CqUO:11782110	G	T	4552.36	PASS	.	GT	0/0	./.	0/0	.|.	0/0	0/0	./.	0/0	0/0	0/0	0/0	0/0	0/0	0/0	0/0	0/0	0/0	0/0	./.	0/0	0/0	0|0	0/1	0/0	0/0	./.	./.	0/0	0/0	0/0	0/0	0/0	0/0	./.	0/0	0/0	0/0	0/0	0/0	./.	./.	0/0	0/0	0/0	0/0	0/0	0/0	0/0	0/0	0/0	0/0	0/0	0/0	0|0	./.	0/0	./.
CqUO	11788462	CqUO:11788462	G	T	109780	PASS	.	GT	0/1	0/1	./.	0/1	./.	0/1	0/0	0/1	./.	1/1	0/1	0/0	0/0	0/1	./.	0/1	0/1	0/0	0/0	0/1	0/0	.|.	0/1	0/0	0/1	0/0	0/1	0/0	0/0	0/1	0/0	0/1	0/1	0/1	0/1	0/0	./.	0/0	0/1	./.	./.	0/0	0/0	0/1	0/1	./.	0/1	./.	0/1	0/0	0/1	0/1	0/0	0/1	./.	0/1	0/0
CqUO	11876728	CqUO:11876728	G	A	1362.62	PASS	.	GT	0/0	0/1	0/0	0/0	0/0	0/0	0/0	0/0	0/0	0/0	0/0	0/0	0/0	0/0	0/0	0/0	0/0	0/0	0/0	0/0	0/0	.|.	0/0	0/0	0/0	./.	0/0	0/0	0/0	0/0	./.	0/1	0/0	0/0	0/0	0/0	0/0	0/0	0/0	./.	0/0	0/0	0/0	0/0	0/0	0/0	0/0	0/0	0/0	0/0	0/0	0/0	0/0	0/0	0/0	0/0	./.
CqUO	11876805	CqUO:11876805	G	A	25254	PASS	.	GT	0/0	0/0	1/1	0/0	0/0	0/0	0/0	0/1	./.	0/0	0/0	1/1	0/0	0/0	0/0	0/0	0/1	0/1	0/0	0/1	0/1	.|.	0/1	0/0	0/0	./.	0/0	./.	1/1	0/0	./.	0/0	0/1	0/0	0/1	1/1	1/1	0/0	0/0	0/0	0/0	0/1	0/1	0/0	0/1	0/0	0/0	0/0	0/0	./.	0/0	0/1	./.	0/0	./.	0/0	0/0
CqUO	11880921	CqUO:11880921	C	T	3646.32	PASS	.	GT	0/0	0/0	0/1	0/0	0/0	0/0	./.	0/0	0/0	0/0	0/0	0/0	0/0	0/0	./.	0/0	0/0	0/0	./.	0/0	0/0	0|0	0/0	0/0	0/0	./.	0/0	0/0	0/0	0/0	./.	0/0	./.	0/0	0/0	0/0	0/0	0/0	0/0	./.	0/0	0/0	0/0	0/0	0/0	./.	0/0	0/0	0/0	0/0	0/0	0/0	./.	0/0	0/0	0/0	./.
CqUO	11880922	CqUO:11880922	G	A	2012.74	PASS	.	GT	0/0	0/0	0/0	0/0	0/0	0/0	./.	0/0	0/0	0/0	0/0	0/0	0/0	0/0	./.	0/0	0/0	0/0	./.	0/0	0/0	0|0	0/0	0/0	0/0	./.	0/0	0/0	1/1	0/0	./.	0/0	./.	0/0	0/0	0/0	0/0	0/0	0/0	./.	0/0	0/0	0/0	0/0	0/0	./.	0/0	0/0	0/0	0/1	0/0	0/0	./.	0/0	0/0	0/0	./.
CqUO	11881689	CqUO:11881689	G	A	234.1	PASS	.	GT	0/0	0/0	./.	0/0	./.	0/0	./.	0/0	0/0	0/0	0/0	0/0	0/0	0/0	0/0	0/0	0/0	0/0	0/0	0/0	0/0	0|0	0/0	0/0	0/0	./.	0/0	0/0	0/0	0/0	./.	0/0	0/0	0/0	0/0	0/0	0/0	0/0	0/1	./.	./.	0/0	0/0	0/0	0/0	./.	0/0	0/0	0/0	0/0	0/0	0/0	0/0	0/0	0/0	0/0	0/0
CqUO	11881699	CqUO:11881699	G	T	51105.6	PASS	.	GT	0/0	0/0	./.	0/0	./.	0/0	./.	0/0	0/1	0/0	0/0	0/1	0/0	0/0	0/0	0/0	0/0	0/0	0/0	0/0	0/1	0/1	0/0	0/0	0/0	./.	0/0	0/0	0/0	0/0	0/0	0/0	0/0	0/1	0/0	0/1	0/1	0/0	0/0	./.	./.	0/0	1/1	0/0	0/0	./.	0/0	0/0	0/0	0/0	0/0	0/0	0/0	0/0	1/1	0/0	0/0
CqUO	11881727	CqUO:11881727	C	A	35561.5	PASS	.	GT	0/1	0/1	./.	0/0	./.	0/1	./.	0/0	0/1	0/0	0|1	0/1	0/0	0/1	./.	0|1	0/1	0/0	0/0	0/1	0/1	0/1	0/1	0/0	0|1	./.	0/1	0/0	0/0	0/1	0/0	0/1	0/0	0/0	0/1	0/1	0/1	0/1	0/1	./.	./.	0/1	0/0	0/1	0/1	./.	0|1	0/1	0|1	0/0	0/1	0/1	./.	0|1	0/0	0/1	./.
CqUO	11892625	CqUO:11892625	T	C	722.13	PASS	.	GT	0/0	0/0	./.	0/0	0/0	0/0	./.	0/0	0/0	0/0	0|0	0/0	0/0	0/0	0/0	0|0	0/1	0/0	./.	0/0	0/0	./.	0/0	0/0	0|0	./.	0/0	0/0	./.	0/1	./.	0/0	0/0	0/0	0/0	0/0	0/0	0/0	0/0	./.	0/0	0/0	./.	0/0	0/1	0/0	0|0	0/0	0|0	./.	0/0	0/0	./.	0|0	0/0	0/0	0/0
CqUO	11900129	CqUO:11900129	A	G	40919.6	PASS	.	GT	0/0	0/1	0/0	0/0	0/0	0/0	0/0	0/0	0/1	0/1	0|0	0/1	0/0	0/1	0/0	0/1	0/1	0/0	./.	0/1	0/1	0/1	0/1	0/0	0/1	./.	0/1	./.	0/0	0/0	0/0	0/0	0/1	0/1	0/1	0/1	0/1	0/1	0/1	./.	0/0	0/1	0/1	0/1	0/1	0/0	0/1	0/1	0|0	0/0	0/1	0/1	0/1	0|0	./.	0/1	./.
CqUO	11900130	CqUO:11900130	G	A	1142.97	PASS	.	GT	0/0	0/0	0/0	0/0	0/0	0/0	0/0	0/0	0/0	0/0	0|0	0/0	0/0	0/0	0/0	0/0	0/0	0/0	./.	0/0	0/0	0/0	0/0	0/0	0/0	./.	0/0	./.	0/0	0/0	0/0	0/0	0/0	0/0	0/1	0/0	0/0	0/0	0/0	./.	0/0	0/0	0/0	0/0	0/0	0/0	0/0	0/0	0|0	0/0	0/0	0/0	0/0	0|0	./.	0/0	./.
CqUO	11900254	CqUO:11900254	C	T	55421.9	PASS	.	GT	0/0	0|1	0/0	0|1	0/0	0|1	0/0	0|1	0/0	0/0	0|0	0/0	0|1	0/0	./.	0/0	0/0	0/0	0/0	0|1	0|1	0|1	0|1	0|1	0/0	./.	0|1	0/0	./.	0/0	./.	0|1	0/0	0|1	0/0	0|1	0/0	0|1	0|1	./.	0/0	0/0	0|1	0|1	0|1	0/0	0/0	0|1	0|1	./.	0/0	0|1	./.	0|1	0|1	0|1	./.
CqUO	11900498	CqUO:11900498	G	C	6963.33	PASS	.	GT	0/0	0|0	./.	0/1	0/0	0|0	0/0	0/1	0/0	0/0	0|0	0/0	0|0	0/1	0/0	0/0	0/0	0/0	0/0	0/1	0|0	0|0	0|0	0|0	0/0	0/0	0|0	0/0	0/0	0/0	0/0	0|0	0/0	0/1	0/1	0|0	0/0	0|0	0/1	./.	0/0	0/0	0|0	0|0	.|.	0/0	0/0	0|0	0|0	./.	./.	0/1	0/0	0|0	.|.	0|0	./.
CqUO	11900595	CqUO:11900595	C	T	101933	PASS	.	GT	0/1	0/1	./.	0/1	0/0	0/1	0/0	0/1	0/1	0/1	0/1	0/1	0/1	0/1	0/0	0/1	0/1	0/0	0/0	0/1	0/1	0/1	0/1	0/1	0/1	0/1	0/1	0/0	0/0	0/1	1/1	0/1	0/1	0/1	0/1	0/1	0/1	0/1	0/1	./.	0/0	0/1	0/1	0/1	0/1	./.	0/1	0/1	0/1	./.	0/1	0/1	1/1	0/1	0/1	0/1	./.
CqUO	11916281	CqUO:11916281	A	G	40899.1	PASS	.	GT	0/0	0/0	./.	./.	0/1	0/0	1/1	0/0	0/0	0/0	0/0	./.	0/0	./.	0/0	0/0	0/0	0/0	1/1	0/0	0/0	./.	0/0	0/0	0/0	./.	0/0	0/0	./.	0/0	./.	0/0	0/0	0/0	./.	0/0	0/0	0/0	0/0	0/0	0/0	0/0	0/0	0/0	0/0	0/1	0/0	0/0	0/0	./.	0/0	0/0	./.	0/0	0/0	0/0	0/0
CqUO	11916455	CqUO:11916455	T	C	176677	PASS	.	GT	0|1	0|1	./.	0|1	0/1	0/1	1/1	0|1	0|1	0|1	0|1	0|1	0|1	0/0	./.	0/0	0|1	0/0	./.	0|1	0|1	./.	0|1	0|1	0|1	./.	0|1	0/1	./.	0|1	./.	0|1	0|1	0|1	0|1	0|1	0|1	0|1	0|1	./.	0/1	0|1	0|1	0/0	0|1	./.	0|1	0|1	0|1	./.	0|1	0|1	./.	0|1	0|1	0/0	0|1
CqUO	11916584	CqUO:11916584	C	T	1428.8	PASS	.	GT	0|0	0|0	./.	0|0	0/0	0/0	0/0	0|0	0|0	0|0	0|0	0|0	0|0	0/0	0/0	0/0	0|0	0/0	./.	0|0	0|0	0/0	0|0	0|0	0|0	./.	0|0	0/0	./.	0|0	./.	0|0	0|0	0|0	0|0	0|0	.|.	0|0	0|0	0/0	0/0	0/1	0|0	0/0	0|0	0/0	0|0	0|0	0|0	./.	0|0	0|0	./.	.|.	0|0	0/0	0|0
CqUO	11916732	CqUO:11916732	T	C	4004.37	PASS	.	GT	0|0	0|0	./.	0|0	0/0	0/0	0/0	0|0	0|0	0|0	0|0	0|0	0/1	0/0	0/0	0/0	0|0	0/0	0/0	0|0	0|0	0/0	0|0	0/1	0|0	./.	0|0	0/0	./.	0|0	./.	0|0	0|0	0|0	0|0	0|0	0|0	0|0	0|0	0/0	0/0	0/0	0|0	0/0	0|0	0/0	0|0	0|0	0|0	./.	.|.	0|0	./.	0|0	0|0	0/0	0|0
CqUO	11916754	CqUO:11916754	A	C	143046	PASS	.	GT	0|1	0/1	./.	0/1	0/1	0|1	1/1	0/1	0/1	0|0	0|1	0/1	0/1	0/1	0/1	0|1	0|1	0/0	1/1	0/1	0/1	0/0	0|1	0/1	0|1	./.	0|1	0/1	./.	0|1	./.	0/1	0|1	0/1	0|0	0/1	0/1	0|1	0/1	./.	0/1	0/1	0/1	0/0	0|1	0/1	0|0	0|1	0|1	./.	.|.	0/1	./.	0|1	0/1	0|1	0/1
CqUO	11916768	CqUO:11916768	G	A	16021.5	PASS	.	GT	0|1	0/0	./.	0/0	0/0	0|1	0/0	0/0	0/0	0|0	0|1	0/0	0/0	0/0	0/0	0|1	0|1	0/0	0/0	0/0	0/0	0/0	0|1	0/0	0|1	./.	0|1	0/0	./.	0|1	./.	0/0	0|1	0/0	0|0	0/0	0/0	0|1	0/0	./.	0/0	0/0	0/0	0/0	0|1	0/0	0|0	0|1	0|1	./.	.|.	0/0	./.	0|1	0/0	0|1	0/0
CqUO	11917028	CqUO:11917028	A	G	82641.9	PASS	.	GT	0/1	0/1	./.	0/1	./.	0/1	1/1	0/1	0/1	0/1	0/1	0/1	0/1	0/0	0/1	0/1	0/1	0/0	0/1	0/1	0/1	./.	0|0	0/1	0|0	./.	0/1	0/0	./.	0/1	./.	0/0	0|0	0/0	0|0	0/1	0/1	0|0	0/1	./.	0/1	0/1	0/1	0/0	0|0	0/1	0/1	0|0	.|.	./.	0/1	0/1	./.	0|0	0/0	0|0	0/0
CqUO	11917260	CqUO:11917260	A	G	117405	PASS	.	GT	0/1	0/1	./.	0/1	0/1	0/1	0/1	0/1	0/1	0/1	0/1	0/1	0/1	0/1	0/1	0/1	0/1	0/0	0/1	0/1	0/1	./.	0/1	0/1	0/1	./.	0/1	0/1	./.	0/1	./.	0/1	0/1	0/1	0/1	0/1	0/1	0/1	0/1	0/1	0/1	0/0	0/1	0/1	0/1	0/1	0/1	0/1	0/1	./.	0/1	0/1	./.	0/1	1/1	0/1	0/1
CqUO	11917316	CqUO:11917316	C	A	127500	PASS	.	GT	0/1	0/1	./.	./.	0/1	0/1	0/1	0/1	0/1	0/1	0/1	0/1	0/1	0/0	0/1	0/1	0/1	0/0	0/1	0/1	0/1	./.	0/1	0/1	0/1	1/1	0/1	0/1	./.	0/1	./.	0/1	0/1	0/1	0/1	0/1	0/1	0/1	0/1	0/1	0/1	0/1	0/1	0/1	0/1	0/1	0/1	0/1	0/1	./.	0/1	0/1	./.	0/0	./.	0/1	0/1
CqUO	11917454	CqUO:11917454	A	G	142873	PASS	.	GT	0/1	1/1	./.	0/1	0/1	0/1	0/1	0/1	0/1	0/1	0/1	0/1	0/1	0/1	0/1	0/1	0/1	1/1	0/1	0/1	0/1	1/1	0/1	1/1	0/1	./.	0/1	0/0	./.	0/1	./.	0/1	0/1	0/1	0/1	0/1	0/0	0/1	0/1	./.	0/1	0/1	0/1	0/1	0/1	0/1	1/1	0/1	0/1	./.	1/1	0/1	./.	0/1	./.	0/1	0/1
CqUO	11917775	CqUO:11917775	T	C	112400	PASS	.	GT	0/1	0/1	./.	0/1	0/0	0/1	0/1	0/1	0/1	0/1	0/1	0/1	0/1	0/1	0/1	0/1	0/1	0/0	0/1	0/1	0/1	./.	0/1	0/1	0/1	./.	0/1	0/0	./.	0/1	./.	0/1	0/1	0/1	0/1	0/1	0/1	0/1	0/1	0/1	0/1	0/1	0/1	0/1	0/1	0/1	0/1	0/1	0/1	./.	0/1	0/1	./.	0/1	0/1	0/1	0/1
CqUO	11918094	CqUO:11918094	G	T	94196.3	PASS	.	GT	0/1	0/1	./.	./.	0/1	0/1	0/1	0/1	0/1	0/1	0/1	0/1	0/1	0/0	./.	0/1	0/1	0/0	0/1	0/1	0/1	0/0	0/1	0/1	0/1	./.	0/0	0/1	./.	0/0	./.	0/1	0/1	./.	0/1	0/1	0/1	0/1	0/1	0/1	0/1	0/1	0/1	0/1	0/1	0/1	0/1	0/1	0/1	./.	0/1	0/1	./.	0/1	0/1	0/1	0/1
CqUO	11918100	CqUO:11918100	C	T	314.43	PASS	.	GT	0/0	0/0	./.	./.	0/0	0/0	0/0	0/0	0/0	0/0	0/0	0/0	0/0	0/1	./.	0/0	0/0	0/0	0/0	0/0	0/0	0/0	0/0	0/0	0/0	./.	0/0	0/0	./.	0/0	./.	0/0	0/0	./.	0/0	0/0	0/0	0/0	0/0	0/0	0/0	0/0	0/0	0/0	0/0	0/0	0/0	0/0	0/0	./.	0/0	0/0	./.	0/0	./.	0/0	0/0
CqUO	11918147	CqUO:11918147	G	A	634.31	PASS	.	GT	0/0	0/0	./.	0/0	0/0	0/0	0/0	0/0	0/0	0/0	0/0	0/0	0/0	0/0	./.	0/0	0/0	0/0	0/0	0/0	0/0	0/0	0/1	0/0	0/0	./.	0/0	0/0	./.	0/0	./.	0/0	0/0	0/0	0/0	0/0	0/0	0/0	0/0	0/0	0/0	0/0	0/0	0/0	0/0	0/0	0/0	0/0	0/0	./.	0/0	0/0	./.	0/0	./.	0/0	0/0
CqUO	11918412	CqUO:11918412	T	C	43929.2	PASS	.	GT	0/0	0|1	./.	./.	0/0	0/0	./.	0/1	0/0	./.	0|1	0/0	0|1	0|1	0/0	0|1	0|1	0/1	0/0	0/0	0/0	./.	0|1	0|1	0/0	./.	0/0	0/0	1/1	0|1	./.	0/0	0|1	./.	0/1	0|1	0/0	0|1	0/0	./.	0/0	0|1	0/0	0/0	0/0	0/0	./.	0|1	0/0	1/1	0/0	0|1	1/1	0/0	0|1	0|1	0/0
CqUO	11918509	CqUO:11918509	T	C	10420.9	PASS	.	GT	0/0	0|0	1/1	./.	./.	0/0	0/0	0/0	0/0	./.	0|0	0/0	0|0	0|0	0/0	0|0	0|0	0/0	0/0	0/0	0/0	0/0	0|0	0|0	0/0	./.	0/0	0/0	0/0	0|0	./.	0/0	0|0	0/0	0/1	0|0	0/0	0|0	0/0	./.	0/0	0|0	0/0	0/0	0/0	0/0	0/0	0|0	0/0	0/0	0/0	0|0	0/0	0/0	0|0	0|0	0/0
CqUO	11918528	CqUO:11918528	C	T	1032.08	PASS	.	GT	0/0	0|0	0/0	0/0	./.	0/0	0/0	0/0	0/0	./.	0|0	0/0	0|0	0|0	./.	0|0	0|0	0/0	0/0	0/0	0/0	0/0	0|0	0|0	0/0	./.	0/0	./.	0|1	0|0	./.	0/0	0|0	0/0	0/0	0|0	0/0	0|0	0/0	./.	0/0	0|0	0/0	0/0	0/0	0/0	0/0	0|0	0/0	0/1	0/0	0|0	0/0	0/0	0|0	0|0	0/0
CqUO	11918548	CqUO:11918548	A	G	59051.9	PASS	.	GT	0/0	0/1	1/1	0/0	./.	0/0	0/0	0/0	0/1	./.	0/1	0/0	0|0	0/1	./.	0/1	0/1	0/1	0/0	0/1	0/1	0/0	0/1	0|0	0/1	./.	0/1	./.	0|1	0|0	./.	0/1	0/1	0/0	0/1	0/1	0/0	0/1	0/0	./.	0/0	0|1	0/1	0/0	0/1	0/0	0/0	0|0	0/0	1/1	0/1	0|0	1/1	0/1	0|0	0/1	0/0
CqUO	11918549	CqUO:11918549	G	A	959.8	PASS	.	GT	0/0	0/0	0/0	0/0	./.	0/0	0/0	0/0	0/0	./.	0/0	0/0	0|0	0/0	./.	0/0	0/0	0/0	0/0	0/0	0/0	0/0	0/0	0|0	0/0	./.	0/0	./.	0|0	0|0	./.	0/0	0/0	0/0	0/0	0/0	0/0	0/0	0/0	./.	0/0	0|0	0/0	0/0	0/0	0/1	0/0	0|0	0/0	0/0	0/0	0|0	./.	0/0	0|0	0/0	0/0
CqUO	11919415	CqUO:11919415	A	G	76769.6	PASS	.	GT	0/0	0/1	./.	./.	0/1	0/1	0/0	0/0	0/1	0/0	0/0	0/1	0/1	0/0	0/0	0/1	0/1	0/0	0/1	0/1	0/1	0/0	0/1	0/1	0/0	./.	0/1	0/1	.|.	0|0	./.	0/0	0/1	0/0	./.	0/1	0/1	0/0	0/1	./.	./.	0/1	0/1	0/0	0/1	0/1	0/1	0|0	0/1	./.	1/1	0/1	./.	0/0	.|.	0/1	0/1
CqUO	11919589	CqUO:11919589	C	T	211432	PASS	.	GT	0/1	0/1	./.	0/1	0/1	0/1	0/1	0/1	0/1	0/1	0/1	0/1	0/1	0/1	./.	0/1	0/1	0/0	0/1	0/1	0/1	1/1	0/1	0/1	0/1	./.	0/1	0/1	.|.	0/1	./.	1/1	0/1	0/1	0/1	0/1	0/1	1/1	0/1	0/1	1/1	0/1	0/1	0/1	0/1	0/1	0/1	0/1	0/1	./.	0/1	0/1	./.	0/1	.|.	0/1	0/1
CqUO	11921171	CqUO:11921171	A	C	120220	PASS	.	GT	0/1	0/1	./.	0/1	0/1	0/1	0/1	0/1	0/1	0/1	0/0	0/1	./.	0/1	0/0	0/1	0/1	1/1	0/1	0/1	0/1	1/1	0/1	0/1	0/1	./.	0/1	0/1	.|.	0/1	./.	0/1	0/1	1/1	0/1	0/1	0/1	0/1	0/1	./.	./.	0/1	0/0	0/1	0/1	0/1	0/1	0/1	0/1	./.	0/0	0/1	./.	0/1	0/1	0/1	0/1
CqUO	11921238	CqUO:11921238	C	A,T	110060	PASS	.	GT	0/1	0/1	./.	0/1	0/1	0/1	0/1	0/1	0/1	0/1	0/1	0/1	./.	0/1	./.	0/1	0/1	0/1	0/1	0/1	0/1	0/1	0/1	0/1	0/1	./.	0/1	0/0	0/2	0/1	./.	0/1	0/1	0/1	0/1	0/1	0/1	0/1	0/1	./.	0/0	0/1	0/0	0/1	0/1	0/1	0/1	0/1	0/1	2/2	0/1	0/1	./.	0/1	0/0	0/1	0/1
CqUO	11921335	CqUO:11921335	T	C	42627	PASS	.	GT	0/0	0/1	./.	0/0	0/0	0/1	0/0	0|1	0/1	0/0	0/1	0/1	0/1	0/1	./.	0|1	0|1	0|1	0/0	0/0	0/1	0/1	0/0	0/1	0/1	./.	0/1	0/0	1/1	0/1	./.	0/1	0|1	0/1	0|1	0/1	0/1	0/0	0/1	./.	0/0	0|1	0/0	0/0	0/0	0/0	0/0	0/0	0/1	1/1	0/1	0/1	./.	0/0	0/1	0/0	0/0
CqUO	11921380	CqUO:11921380	C	T	14904.5	PASS	.	GT	0/0	0/1	./.	./.	0/0	0/0	0/0	0|0	0/1	0/0	0/1	0/1	0/1	0/1	./.	0|0	0|0	0|0	0/0	0/0	0/1	./.	0/0	0/1	0/1	./.	0/1	0/0	0/0	0|1	./.	0/1	0|0	./.	0|0	0/1	0/0	0/0	0/1	./.	0/0	0|0	0/0	0/0	0/0	0/0	0/0	0/0	0/1	0/0	0/1	0/0	./.	0/1	0/0	0/0	0/0
CqUO	11922241	CqUO:11922241	A	G,*	186261	PASS	.	GT	0|1	0|1	./.	0|1	0|1	0|1	0|1	0|1	0|1	0|1	0|1	0|1	0|1	0|1	0|1	0|1	0|1	2|2	0|1	0|1	0|1	0/0	0|1	0|1	0|1	./.	0|1	0|1	./.	0|0	./.	0|1	0|1	0/0	0|1	0|1	0|1	0|1	0|1	0|1	0|1	0|1	0|1	0|1	0|1	0|1	0/0	0|1	0|1	./.	0|1	0|1	./.	0/0	1/1	0|1	0|1
CqUO	11922248	CqUO:11922248	A	T	184434	PASS	.	GT	0|1	0|1	./.	0|1	0|1	0|1	0|1	0|1	0|1	0|1	0|1	0|1	0|1	0|1	0|1	0|1	0|1	0|0	0|1	0|1	0|1	0/0	0|1	0|1	0|1	./.	0|1	0|1	./.	0|0	./.	0|1	0|1	0/0	0|1	0|1	0|1	0|1	0|1	0|1	0|1	0|1	0|1	0|1	0|1	0|1	0/0	0|1	0|1	./.	0|1	0|1	./.	0/0	1/1	0|1	0|1
CqUO	11922305	CqUO:11922305	A	C	2103.25	PASS	.	GT	0|0	0|0	./.	0|0	0|0	0|0	0/1	0|0	0|0	0|0	0|0	0|0	0|0	0|0	0|0	0|0	0|0	0|0	0|0	0/1	0|0	./.	0|0	0/1	0|0	./.	0/1	0|0	./.	0/1	./.	0/1	0|0	0/1	0|0	0|0	0|0	0/1	0|0	0|0	.|.	0|0	0|0	0|0	0|0	0|0	0/0	0|0	0|0	./.	0|0	0|0	./.	0/0	./.	0/1	0|0
CqUO	11922586	CqUO:11922586	G	A	401.23	PASS	.	GT	0|0	0|0	./.	0|0	0|0	0|0	0/0	0|0	0|0	0|0	0|0	0|0	0|0	0|0	0|0	0|0	0|0	0|0	0|0	0/0	0|0	0/0	0|0	0/0	0|0	./.	./.	0|0	./.	0/0	./.	0/0	0|0	0/0	0|0	0|0	0|0	0/0	0|0	0|0	0|0	0|0	0|0	0|0	0|0	0|0	0/0	0|0	0|0	./.	0/1	0|0	./.	0/0	0/0	0/0	0|0
CqUO	11922618	CqUO:11922618	G	A	134526	PASS	.	GT	0/1	0/1	./.	0/1	0|0	0/1	0/0	0/1	1|1	0/1	0/1	1|1	0/1	0/1	0|0	0/1	0/1	0|0	0|0	0/1	1|1	1/1	0/1	0/1	0/1	./.	./.	0|0	./.	0/1	./.	0/1	0/1	0/1	0/1	1|1	1|1	0/1	0/1	0|0	0|0	0/1	1|1	0/1	0/1	0|0	0/1	0/1	0/1	./.	0/1	0/1	./.	0/0	1/1	0/1	0|0
CqUO	11922926	CqUO:11922926	C	T	1287.05	PASS	.	GT	0/0	0/0	./.	0/0	0|0	0/0	0/0	0/0	0|0	0/0	0/0	0|0	0/0	0/0	0|0	0/0	0/1	0|0	0|0	0/0	0|0	0/0	0/0	0/0	0/0	./.	0/0	0|0	0/0	0/1	./.	0/0	0/0	0/0	0/0	0|0	0|0	0/0	0/0	.|.	0|0	0/0	0|0	0/0	0/1	0|0	0/0	0/0	0/0	./.	0/0	0/0	./.	0/0	0/0	0/0	0|0
CqUO	11923090	CqUO:11923090	G	A	622.4	PASS	.	GT	0/0	0/0	./.	0/0	0|0	0/0	0/0	0/0	0|0	0/0	0/0	0|0	0/0	0/0	0|0	0/0	0/0	0|0	0|0	0/0	0|0	./.	0/0	0/0	0/0	./.	0/0	0|0	./.	0/0	./.	0/0	0/0	0/0	0/0	0|0	0|0	0/0	0/0	.|.	0|0	0/1	0|0	0/0	0/0	0|0	0/0	0/0	0/0	./.	0/0	0/0	./.	0/0	0/0	0/0	0|0
CqUO	11923160	CqUO:11923160	G	T	149150	PASS	.	GT	0/1	0/1	./.	0/1	0|1	0/1	0/0	0/1	0/1	0/1	0/1	1|1	0/1	0/1	0|1	0/1	0/1	.|.	0|1	0/1	0/1	./.	0/1	0/1	0/1	./.	0/1	0/1	./.	0/0	./.	0/1	0/1	0/0	0/1	0/1	0/1	0/1	0/1	.|.	0/1	0/1	0/1	0/1	0/1	0|1	0/1	0/1	0/1	./.	0/1	0/1	./.	0/1	0/1	0/1	0/1
CqUO	11923181	CqUO:11923181	G	T	161539	PASS	.	GT	0/1	0/1	./.	0/1	0|1	0/1	0/1	0/1	0/1	0/1	0/1	0|0	0/1	0/1	0|1	0/1	0/1	.|.	0|1	0/1	0/1	1/1	0/1	0/1	0/1	./.	0/1	0/1	./.	0/1	./.	0/1	0/1	0/1	1/1	0/1	0/1	0/1	0/1	.|.	./.	0/1	0/1	0/1	0/1	0|1	0/1	0/1	0/1	./.	0/1	0/1	./.	0/1	0/0	0/1	./.
CqUO	11923233	CqUO:11923233	C	A	46686.6	PASS	.	GT	0/1	0/1	./.	0/1	0|0	0/1	0/0	0/1	0/0	0/1	0/1	0|0	0/1	0/1	0|0	0/1	0/1	.|.	0|0	0/1	0/0	0/0	0/1	0/1	0/1	./.	0/1	0/0	./.	0/1	./.	0/1	0/1	0/1	0/1	0/0	0/0	0/1	0/1	.|.	./.	0/1	0/0	0/1	0/1	0|0	0/1	0/1	0/1	./.	0/1	0/1	./.	0/1	0/0	0/1	./.
CqUO	11923281	CqUO:11923281	T	C	154338	PASS	.	GT	0/1	0/1	./.	0/1	0/1	0/1	0/1	0/1	0/1	0/1	0/0	1|1	0/1	0/1	0/1	0/1	0/1	1|1	0/1	0/1	0/1	0/0	0/1	0/1	0/1	./.	0/0	0/1	./.	0/1	./.	0/1	0/1	0/1	0/1	0/1	0/1	0/1	0/1	0/1	0/1	0/1	0/1	0/1	0/1	0/1	0/1	0/1	0/1	./.	0/1	0/1	./.	0/1	./.	0/1	0/0
CqUO	11923398	CqUO:11923398	A	G,*	347641	PASS	.	GT	1/1	1/1	./.	1/1	0/1	1/2	0/1	1/1	1/1	1/1	1/1	1|1	1/1	1/2	0/1	1/1	1/2	1|1	0/1	1/2	1/1	1/1	1/2	1/2	1/2	./.	1/2	0/1	./.	1/1	./.	1/1	1/2	1/1	1/2	1/1	1/1	1/2	1/2	0/1	0/1	1/1	1/1	1/1	1/2	0/1	1/1	1/2	1/2	./.	1/2	1/2	./.	1/1	1/1	1/1	0/1
CqUO	11923482	CqUO:11923482	C	T	208408	PASS	.	GT	0/1	0/1	./.	0/1	0/1	0/1	0/1	0/1	0/1	0/1	0/1	0/1	0/1	0/1	0/0	0/1	0/1	0|0	0/1	0/1	0/1	1/1	0/1	0/1	0/1	./.	0/1	0/1	./.	0/1	./.	0/1	0/1	0/1	0/1	0/1	0/1	0/1	0/1	./.	0/1	0/1	0/1	0/1	0/1	0/1	0/1	0/1	0/1	./.	0/1	0/1	./.	0/1	0/1	0/1	0/1
CqUO	11923591	CqUO:11923591	C	A	133293	PASS	.	GT	0/1	0/1	./.	0/1	0/1	0/1	0/1	0/0	0/1	0/1	0/1	0/1	0/1	0/1	0|1	0/1	0/1	0|0	0/1	0/1	0/1	0/0	0/1	0/1	0/1	./.	0/1	0/1	./.	0/1	0/0	0/1	0/0	0/0	0/1	0/1	0/1	0/1	0/1	./.	0/1	0/1	0/1	0/1	0/1	0/1	0/1	0/1	0/1	0/0	0/1	0/1	./.	0/1	0/1	0/1	0/1
CqUO	11923669	CqUO:11923669	A	C	29196	PASS	.	GT	0/1	0/1	./.	0/0	0/0	0/1	0/0	0|1	0/0	0/1	0/1	0/0	0/1	0/0	0|0	0/1	0/1	0|0	0/0	0/1	0/0	0/0	0/1	0/1	0/1	./.	0/1	0/0	0/0	0/1	0/1	0/1	0/1	0/0	0/0	0/0	0/0	0/1	0/0	./.	0/0	0/0	0/0	0/1	0/1	0/1	0/0	0/0	0/0	0/0	0/0	0/0	./.	0/0	0/0	0/1	0/0
CqUO	11923798	CqUO:11923798	G	A	7727.77	PASS	.	GT	0/0	0/0	./.	0/0	0/0	0/0	0/0	0|0	0/0	0/0	0/0	0/0	0/0	0/0	.|.	0/0	0/0	0|0	0/0	0/0	0/0	./.	0/0	0/0	0/0	./.	./.	0/1	0/0	0/0	./.	0/0	0/0	0/0	0/0	0/0	0/0	0/0	0/0	./.	0/1	0/0	0/0	0/0	0/0	0/0	0/0	0/0	0/0	./.	./.	0/0	./.	0/0	0/0	./.	0/1
CqUO	11924289	CqUO:11924289	T	C	103518	PASS	.	GT	0/1	0/1	./.	1/1	0/1	0/1	0/0	0/1	0/1	0/1	0/1	0/1	0/0	0/1	0/1	0/1	0/1	.|.	0/1	0/1	1/1	./.	0/1	0/1	0/1	./.	0/1	0/1	./.	0/1	./.	0|1	0/1	0/1	./.	0/1	0/1	0/1	0/1	0/1	0/1	0/1	0/1	0/1	0/1	./.	0/1	0/0	0/1	./.	0/1	0/0	./.	0/1	./.	0/0	0/1
CqUO	11924295	CqUO:11924295	T	C	1530.93	PASS	.	GT	0/0	0/0	./.	0/0	0/0	0/0	0/0	0/0	0/0	0/0	0/0	0/0	0/0	0/0	0/0	0/0	0/0	.|.	0/0	0/0	0/0	./.	0/0	0/0	0/0	./.	0/0	0/0	./.	0/0	./.	0|1	0/0	0/0	./.	0/0	0/0	0/0	0/0	0/0	0/0	0/0	0/0	0/0	0/0	./.	0/0	0/0	0/0	./.	0/0	0/0	./.	0/0	./.	0/0	0/0
CqUO	11924631	CqUO:11924631	A	G	64113.1	PASS	.	GT	0/1	0|1	1/1	0/0	0/1	0/0	0/1	0/0	0/1	0/0	0|1	0/1	0|1	0|1	0/0	0/0	0|1	0|1	0/0	0/0	0/0	./.	0|1	0/1	0/0	./.	0/0	0/0	./.	0|1	1/1	0/1	0/0	0/1	0/1	0/1	0/1	0|1	0/0	0/1	0/0	0|1	0/1	0|1	0|1	0/1	0/0	0/1	0|1	1/1	0|1	0|1	./.	0/1	0/1	0|1	0/0
CqUO	11924688	CqUO:11924688	C	G	14604	PASS	.	GT	0/0	0|1	0/0	0/0	0/0	0/0	0/0	0/0	0/0	0/0	0|1	0/0	0|1	0|1	0/0	0/0	0|1	0|0	0/0	0/0	0/0	./.	0|1	0/0	0/0	./.	0/0	0/0	./.	0|1	1/1	0/0	0/0	0/0	0/0	0/0	0/0	0|1	0/0	0/0	0/0	0|1	0/0	0|1	0|1	0/0	0/0	0/0	0|1	./.	0|1	0|1	./.	0/0	0/0	0|1	0/0
CqUO	11924871	CqUO:11924871	T	A	319.8	PASS	.	GT	0/0	0|0	./.	0/0	0/0	0/0	0/0	0/0	0/0	0/0	0|0	0/0	0|0	0|0	0/0	0/0	0|0	0|0	0/0	0/0	0/0	0/0	0|0	0/0	0/0	./.	0/0	0/1	./.	0|0	./.	0/0	0/0	0/0	0/0	0/0	0/0	0|0	0/0	0/0	0/0	0|0	0/0	0|0	0|0	0/0	0/0	0/0	0|0	./.	0|0	0|0	./.	0/0	0/0	0|0	0/0
CqUO	11924944	CqUO:11924944	G	T	3230.46	PASS	.	GT	0/0	0|0	./.	./.	./.	0/0	0/0	0/0	0/0	0/0	0|0	0/0	0|0	0|0	0/0	0/0	0|0	1|1	0/0	0/0	0/0	0/0	0|0	0/0	0/0	./.	0/0	0/0	./.	0|0	./.	0/0	0/0	0/0	0/0	0/0	0/0	0|0	0/0	./.	0/0	0|0	0/0	0|0	0|0	0/0	0/0	0/0	0|0	./.	0|0	0|0	./.	0/0	0/0	0|0	0/0
CqUO	11924968	CqUO:11924968	G	A	1048.83	PASS	.	GT	0/0	0|0	./.	./.	./.	0/0	0/0	0/0	0/0	0/0	0|0	0/0	0|0	0|0	0/0	0/0	0|0	0|0	0/0	0/0	0/0	0/0	0|0	0/0	0/0	./.	0/0	0/0	./.	0|0	./.	0/0	0/0	0/0	0/0	0/0	0/0	0/1	0/0	./.	0/0	0|0	0/0	0|0	0|0	0/0	0/0	0/0	0|0	./.	0|0	0|0	./.	0/0	0/0	0|0	0/0
CqUO	11925013	CqUO:11925013	G	A	135157	PASS	.	GT	0/1	0/1	./.	./.	./.	0/1	./.	0/1	0/1	0/1	0/1	0/1	0/1	0/1	0/0	0/1	0/1	1|1	0/0	0/1	0/1	0/1	0/1	0/1	0/1	./.	1/1	0/0	./.	0/1	./.	0/1	0/1	0/1	0/1	0/1	0/1	0/1	0/1	./.	0/1	0/1	0/1	0/1	0/1	0/0	0/1	0/1	0/1	./.	0/1	0/1	./.	0/1	0/1	0/1	0/0
CqUO	11925208	CqUO:11925208	C	T	422.04	PASS	.	GT	0/0	0/0	0/0	0/0	0/0	0/0	0/0	0/0	0/0	0/0	0/0	0/0	0/0	0/0	0/0	0/0	0/0	0/1	0/0	0/0	0/0	./.	0/0	0/0	0/0	./.	0/0	0/0	0/0	0/1	./.	0/0	0/0	0/0	0/0	0/0	0/0	0/0	0/0	0/0	0/0	0/0	0/0	0/0	0/0	0/0	0/0	0/0	0/0	0/0	0/0	0/0	0/0	0/0	0/0	0/0	0/0
CqUO	11925650	CqUO:11925650	G	A	17565.7	PASS	.	GT	0/0	0/0	./.	0/0	0/0	0/0	0/0	0/0	0/0	0/0	0/0	0/1	0/0	0/0	0/0	0/0	0/0	0/0	0/0	0/0	0/1	./.	0/0	0/0	0/0	./.	0/0	0/0	0/0	0/0	./.	0/0	0/0	0/0	0/0	0|1	0/1	0/0	0/0	0/0	0/0	0/0	0/1	0/0	0/0	0/0	0/0	0/0	0/0	./.	0/0	0/0	./.	0/0	0/1	0/0	0/0
CqUO	11925654	CqUO:11925654	A	G	3207.04	PASS	.	GT	0/0	0/1	./.	0/0	0/0	0/0	0/0	0/0	0/0	0/0	0/0	0/0	0/0	0/0	0/0	0/0	0/0	0/0	0/0	0/0	0/0	./.	0/0	0/0	0/0	./.	0/0	./.	0/0	0/0	./.	0/1	0/0	0/0	0/0	0|0	0/0	0/0	0/0	./.	0/0	0/0	0/0	0/0	0/0	0/0	0/1	0/0	0/0	./.	0/1	0/0	./.	0/0	0/0	0/0	0/0
CqUO	11927169	CqUO:11927169	G	A	142307	PASS	.	GT	0/1	0/1	./.	0/1	0/1	0/1	0/1	0/1	0/1	0/1	0/1	0/1	0/1	0/1	0/1	0/1	0/1	0/0	0/1	0/1	0/1	0/0	0/1	0/1	0/1	./.	0/1	0/1	./.	0/1	./.	0/1	0/1	0/1	0/1	0/1	0/1	0/0	0/1	0/1	0/1	0/1	0/1	0/0	0/1	0/1	0/1	0/1	0/1	./.	0/1	0/0	./.	0/1	0/1	0/1	0/1
CqUO	11927632	CqUO:11927632	G	A	132070	PASS	.	GT	1/1	0/1	./.	0/1	0/0	0/1	0/0	0/1	0/1	0/1	0/1	0/0	0/1	0|1	0/0	0|1	0/1	0/1	0/0	0/1	0/1	1/1	0/1	0/1	0/1	./.	0/1	0/0	./.	0|1	./.	0/1	0/1	1/1	0/1	0/1	0/1	1/1	0/1	0/0	0/0	0/1	0/1	0/1	0|1	0/0	0/1	1/1	1/1	./.	0/1	0/1	./.	0/1	./.	0/1	0/0
CqUO	11927752	CqUO:11927752	A	C	52000.1	PASS	.	GT	0/0	0/1	./.	0/1	0/1	0/0	0/1	0/0	0/1	0/1	0/1	0/1	0/1	0|0	0/1	0|0	0/1	0/0	0/1	0/1	0/1	./.	0/0	0/1	0/1	./.	0/0	./.	./.	0|0	./.	0/1	0/0	0/0	0/0	0/1	0/0	0/0	0/1	0/0	0/1	0/1	0/1	0/1	0|0	0/1	0/1	0/0	0/1	./.	0/0	0/1	./.	0/1	0/1	0/0	0/1
CqUO	11928116	CqUO:11928116	A	T	57639.4	PASS	.	GT	0/1	0|1	./.	0|1	0/0	0/1	0/0	0/1	0/1	0|1	0/1	0/1	0|1	0/1	0/0	0|1	0/1	0/0	0/0	0|1	0|1	./.	0/1	0/1	0/1	./.	0/0	0/0	./.	.|.	./.	0|1	0/0	0/1	0/1	0/1	0|1	./.	0/1	./.	0/0	0/1	0/1	0|1	0|0	0/0	0/1	0|1	0/1	./.	0/1	0/1	./.	0|1	1/1	0/0	0/0
CqUO	11928128	CqUO:11928128	G	A	126659	PASS	.	GT	0|1	0|1	./.	0|1	0/0	0|1	0|1	0|1	0|1	0|1	0|1	0|1	0|1	0|1	./.	0|1	0|1	0/0	0/0	0|1	0|1	./.	0|1	0|1	0|1	./.	1/1	0/0	./.	.|.	./.	0|1	1/1	0|1	0|1	0|1	0|1	./.	0|1	./.	0/0	0|1	0/0	0|1	0|1	0/0	0|1	0|1	0|1	./.	0|1	0|1	./.	0|1	0/0	1/1	0|1
CqUO	11928643	CqUO:11928643	G	A	365.2	PASS	.	GT	0|0	0|0	./.	0|0	0/0	0|0	0|0	0|0	0|0	0|0	0|0	0|0	0|0	0|0	0/0	0|0	0|0	0/0	0/0	0|0	0|0	0/0	0|0	0|0	0|0	./.	0/0	0/0	./.	0|0	./.	0|0	0/0	0|0	0|0	0|0	0|0	0/0	0|0	0/0	0/0	0|0	0/0	0|0	0|0	0/0	0/1	0|0	0|0	./.	0|0	0|0	./.	0|0	0/0	./.	0|0
CqUO	11928799	CqUO:11928799	C	T	411.82	PASS	.	GT	0|0	0|0	./.	0|0	0/0	0|0	0|0	0|0	0|0	0|0	0|0	0|0	0|0	0|0	0/0	0|0	0|0	0/0	0/1	0|0	0|0	0/0	0|0	0|0	0|0	./.	0/0	0/0	./.	0|0	./.	0|0	0/0	0|0	.|.	0|0	0|0	0/0	0|0	0/0	0/0	0|0	0/0	0|0	0|0	0/0	0/0	0|0	0|0	./.	0|0	0|0	./.	0|0	0/0	0/0	.|.
CqUO	11928984	CqUO:11928984	A	G	165026	PASS	.	GT	0/1	0/1	./.	.|.	0/1	0/1	0/1	0/1	0/1	0/1	0/1	0/1	0/1	0/1	./.	0/1	1|1	1/1	0/1	0/1	0/1	./.	0/1	0|0	0/1	./.	0/1	./.	./.	0/1	./.	0/1	0/1	0/1	0/1	0/1	0/1	0/1	0/1	0/1	0/1	0/1	0/1	0|0	0/1	0/1	0/1	0/1	0/1	./.	0/1	0/1	./.	0/1	0/1	0/1	0/1
CqUO	11929592	CqUO:11929592	T	C	2692.19	PASS	.	GT	0/0	0/0	./.	0|0	0/0	0/0	0/0	0/0	0/0	0/0	0/0	0/0	./.	0/0	0/0	0/0	0|0	0/0	0/0	0/0	0/0	0/0	0/0	0|0	0/0	./.	0/0	0/0	./.	0/0	./.	0/0	0/0	0/0	./.	0/0	0/0	0/0	0/0	0/1	0/0	0/0	0/0	0|0	0/0	0/0	0/0	0/0	0/0	./.	0/0	0/0	./.	0/0	0/0	0/0	0/0
CqUO	11929715	CqUO:11929715	T	C	257824	PASS	.	GT	0/1	0/1	./.	0/1	0/1	0/1	0/1	0/1	0/1	0/1	0/1	0/1	0/1	0/1	0/1	0/1	0/1	0/0	0/1	0/1	0/1	0/0	0/1	0/1	0/1	./.	0/1	0/1	./.	0/1	./.	0/1	0/1	0/1	0/1	0/1	0/1	0/1	0/1	0/1	0/1	0/1	0/1	0/1	0/1	0/1	0/1	0/1	0/1	./.	0/1	0/1	./.	0/1	0/1	0/1	0/1
CqUO	11930905	CqUO:11930905	G	T	122431	PASS	.	GT	0|1	0/1	./.	0|1	0/0	1/1	0/0	0|1	0/0	1/1	0|1	0/0	0|1	0|1	0/0	0|1	0|1	0/0	0/0	0|1	0/0	0|1	0|1	0|1	0|1	./.	0/1	0|1	0/0	0|1	./.	0|1	0/1	1/1	1/1	0/0	0/0	0|1	0|1	0/0	./.	0|1	0/0	0|1	0|1	0/0	0/1	0/1	0|1	0/0	1/1	0|1	./.	0|1	0/0	0|1	0/0
CqUO	11930953	CqUO:11930953	C	T	10046.8	PASS	.	GT	0|0	0/0	./.	0|0	0/0	0/0	0/0	0|0	0/0	0/0	0|0	0/0	0|0	0|0	./.	0|0	0|0	0/1	0/0	0|0	0/0	0|0	0|0	0|0	0|0	./.	0/0	0|0	1/1	0|0	./.	0|0	0/0	0/0	0/0	0/0	0/0	0|0	0|0	0/0	0/0	0|0	0/0	0|0	0|0	0/0	0/0	0/0	0|0	1/1	0/0	0|0	./.	0|0	0/0	0|0	0/0
CqUO	11931140	CqUO:11931140	T	A	9602.32	PASS	.	GT	0|0	0/0	1/1	0|0	0/0	0/0	0/0	0|0	0/0	0/0	0|0	0/0	0|0	0|0	0/0	0|0	0|0	0/0	0/0	0|0	0/0	0|0	0|0	0|0	0|0	./.	0/0	0|0	0/0	0|0	0/0	0|0	0/0	0/0	0/0	0/0	0/0	0|0	0|0	0/0	0/0	0|0	0/0	0|0	0|0	0/0	0/0	0/0	0|0	0/0	0/0	0|0	./.	0|0	0/0	0|0	0/0
CqUO	11931393	CqUO:11931393	A	C,*	51397.9	PASS	.	GT	0|0	./.	./.	0/2	0/1	0/2	0/1	0|0	0/0	0/2	0/2	0/0	0|0	0/2	./.	0/2	0|0	./.	0/1	0/2	0/0	0|0	0|0	0|0	0/2	./.	./.	0/1	./.	0|0	./.	0|0	0/0	0/2	0/2	0/0	0/0	0/2	0/2	0/1	0/1	0/2	0/0	0/2	.|.	0/1	0/2	0/2	0|0	./.	0/2	0/2	./.	0/2	0/0	0/2	0/1
CqUO	11931547	CqUO:11931547	C	T	182101	PASS	.	GT	0|1	1/1	./.	0|1	0/0	1/1	0/0	0|1	0|1	1/1	1/1	0|1	1|1	1/1	0/0	1/1	1|1	0/0	0/0	0|1	0|1	1|1	0|1	0|1	1/1	./.	1/1	0/0	0/0	1|1	./.	0|1	1/1	1/1	0|1	0|1	0|1	1/1	0|1	0/0	0/0	1/1	0|1	1/1	0|1	0/0	1/1	1/1	1|1	0/0	1/1	0/1	./.	1/1	0|1	./.	0/0
CqUO	11931980	CqUO:11931980	C	G	165152	PASS	.	GT	0/1	1/1	./.	.|.	0/1	0/1	0/1	0/1	0/1	0/1	0/1	0/1	0/1	0/1	0/1	0/1	0/1	1/1	0/1	0/1	0/1	1|1	0/1	0/1	0/1	./.	0/1	0/1	./.	0/1	./.	0/1	0/0	0/1	0/1	0/1	0/1	0/1	0/1	0/1	0/0	0/1	0/1	0/1	0/1	0/1	0/1	0/1	0/1	./.	0/0	0/1	./.	0/1	0|0	0/1	0/1
CqUO	11932232	CqUO:11932232	C	T	25697.6	PASS	.	GT	0/0	0/0	./.	.|.	0/0	0/0	./.	0/0	0/1	0/0	0/0	0/1	0/0	0/0	0/0	0/0	0/0	0/0	0/0	0/0	0/1	0|0	0/0	0/0	0/0	./.	0/0	0/0	./.	0/0	./.	0/0	0/0	0/0	0/0	0/1	0/1	0/0	0/0	0/0	0/0	0/0	0/1	0/0	0/0	0/0	0/0	0/0	0/0	./.	0/0	0/0	./.	0/0	0/1	0/0	0/0
CqUO	11932287	CqUO:11932287	A	G	6194.58	PASS	.	GT	0/0	0/0	./.	.|.	0/0	0/0	./.	0/1	0/0	0/0	0/0	0/1	0/1	0/0	./.	0/0	0/0	0/0	0/0	0/1	0/0	0/1	0/0	0/1	0/0	./.	0/1	0/0	./.	0/0	./.	0/0	0/0	./.	0/1	0/0	./.	0/0	0/0	0/0	0/0	0/0	0/0	0/0	0/0	0/1	0/0	0/1	0/1	./.	0/0	0/0	./.	0/0	0/0	0/1	0/0
CqUO	11932709	CqUO:11932709	G	A	48983.6	PASS	.	GT	0/1	0/1	./.	0/1	0/0	0/1	0/0	0/1	0/1	0/1	0/1	0/0	0/1	0/1	0/0	0/1	0/1	./.	0/0	0/1	0/1	./.	0/1	0/1	0/1	./.	./.	0/0	./.	0/1	./.	0/1	0/1	./.	0/0	0/0	0/0	0/1	0/1	0/0	0/1	./.	0/0	0/1	0/1	0/0	0/1	0/1	0/1	./.	0/1	0/1	./.	0/1	0/1	0/1	0/0
CqUO	11934451	CqUO:11934451	T	C	33550.7	PASS	.	GT	0/0	0/0	./.	./.	0/1	0/0	0/0	0/0	0/1	0/1	0/0	1/1	0/1	0/1	0/0	0/1	0/1	0/0	0/0	0/1	0/1	0/0	0/1	0/0	0/1	./.	0/0	0/0	./.	0/0	./.	0/0	0/0	0/0	./.	0/1	0/1	0/1	0/0	./.	0/1	0/1	0/1	0/1	0/0	0/1	0/0	0/1	0/1	./.	0/0	0/0	./.	0/1	./.	0/0	0/0
CqUO	11934479	CqUO:11934479	G	C	137.54	PASS	.	GT	0/0	0/0	./.	0/0	0/0	0/0	0/0	0/0	0/0	0/0	0/0	./.	0/0	0/0	0/0	0/0	0/0	0/0	0/0	0/0	0/0	0/0	0/0	0/0	0/0	./.	0/0	0/0	./.	0/0	./.	0/0	0/0	0/0	./.	0/0	0/0	0/0	0/0	./.	0/0	0/0	0/0	0/0	0/0	0/0	0/0	0/0	0/0	./.	0/1	0/0	./.	0/0	./.	0/0	0/0
CqUO	11939977	CqUO:11939977	T	C	18816.5	PASS	.	GT	0|1	0|1	./.	0|1	0/0	0/0	0/0	0|1	0/0	0/0	0/0	0/0	0/0	0|1	0/0	0/0	0|1	0/0	0/0	0|1	0/0	0/0	0/0	0/0	0/0	./.	0|1	0/0	./.	0|1	./.	0|1	0|1	0|1	0|1	0/0	0/0	0|1	0|1	0/0	0/0	0/0	0/0	0/0	0|1	./.	0|1	0/0	0|1	./.	0|1	0|1	./.	0/0	0/0	0|1	0/0
CqUO	11940000	CqUO:11940000	G	A	2120.22	PASS	.	GT	0|0	0|0	./.	0|0	0/0	0/0	0/0	0|0	0/0	0|1	0/0	0/0	0/0	0|0	0/0	0/0	0|0	./.	0/0	0|0	0/0	./.	0/0	0/0	0/0	./.	0|0	0/0	./.	0|0	./.	0|0	0|0	0|0	0|0	0/0	0/0	0|0	0|0	0/0	./.	0/0	0/0	0/0	0|0	./.	0|0	0/0	0|1	./.	0|0	0|0	./.	0/0	./.	0|0	0/0
CqUO	12222928	CqUO:12222928	A	G	200399	PASS	.	GT	1|1	1|1	1/1	.|.	0/0	1/1	0/0	1|1	1/1	1|1	1/1	./.	0/0	1|1	./.	1/1	1|1	0/0	0/0	0/1	1/1	0/0	1/1	0/0	1/1	1/1	1|1	0/0	0/0	.|.	1/1	1|1	1|1	1|1	1|1	1/1	1/1	.|.	1|1	0/0	0/0	1/1	1/1	1/1	1|1	0/0	1|1	1/1	1|1	1/1	1|1	1|1	1/1	0/1	./.	1|1	0/0
CqUO	12222987	CqUO:12222987	C	A	263.17	PASS	.	GT	0|0	0|0	0/0	.|.	0/0	0/0	0/0	0|0	0/0	.|.	0/0	0/0	0/0	.|.	./.	0/0	0|0	0/0	0/0	./.	0/0	0/0	0/0	0/0	0/0	./.	0|0	0/0	0/0	.|.	0/0	0|0	0|0	0|0	0|0	0/0	0/0	.|.	0|0	0/0	0/0	0/0	0/0	./.	0|0	0/0	.|.	0/0	0|0	1/1	0|0	0|0	0/0	0/0	./.	0|0	0/0
CqUO	12230474	CqUO:12230474	C	T	19602.6	PASS	.	GT	0|0	0|0	0/0	0|0	0/0	0/0	./.	0|0	0/0	0|0	0/0	./.	0/0	0|0	1/1	0/0	.|.	1/1	0/0	0/0	0/0	1/1	0/0	0/0	0/0	./.	0|0	0/0	0/0	0|0	0/0	0|0	0|0	.|.	0|0	0/0	0/0	0|0	0|0	./.	1/1	0/0	0/0	./.	.|.	0/0	0|0	0/0	0|0	0/0	.|.	0|0	0/0	0/0	0/0	0|0	0/0
CqUO	12233325	CqUO:12233325	T	C	285.18	PASS	.	GT	0|0	0|0	0/0	0|0	0/0	0/0	./.	0|0	0/0	0|0	0/0	0/0	0/0	0|0	0/0	0/0	0|0	0/0	./.	0/0	0/0	0/0	0/0	0/0	0/1	0/0	.|.	0/0	0/0	0|0	0/0	0|0	0|0	0|0	0|0	0/0	0/0	0|0	0|0	0/0	0/0	0/0	0/0	0/0	0|0	0/0	0|0	0/0	0|0	0/0	0|0	0|0	0/0	0/0	./.	.|.	0/0
CqUO	12460128	CqUO:12460128	C	A	303.43	PASS	.	GT	0|0	0|0	0/0	0|0	0/0	0/0	./.	0|0	0/0	.|.	0/0	0/0	0/0	0|0	0/0	0/0	0|0	0/0	0/0	0/0	./.	./.	0/0	./.	0/0	0/0	0|0	0/0	0/0	0|0	0/0	0|0	0|0	0|0	0|0	0/0	0/0	.|.	0|0	./.	./.	./.	./.	0|1	0|0	0/0	0|0	0/0	0|0	0/0	0|0	0|0	0/0	0/0	./.	0|0	0/0
CqUO	12460130	CqUO:12460130	T	C	23525.2	PASS	.	GT	0|0	0|1	0/0	0|0	0/0	0/0	./.	0|1	0/0	.|.	0/0	0/0	0/0	0|0	0/0	0/0	0|0	0/0	0/0	0|1	./.	./.	0/0	./.	0/0	0/0	0|1	0/0	0/0	0|1	0/0	0|1	0|0	0|0	0|0	0/0	0/0	.|.	0|0	./.	./.	./.	./.	0|1	0|0	0/0	0|1	0/0	0|0	0/0	0|0	0|0	0/0	0|1	./.	0|1	0/0
CqUO	12473424	CqUO:12473424	A	T	2375.89	PASS	.	GT	0/1	0|0	0/0	0|0	0/0	0/0	./.	0/1	0/0	0|1	0/1	0/0	0/0	0|0	0/0	0/0	0|0	./.	0/0	0|0	0/0	0/0	0/0	0/0	0/0	./.	0|0	0/0	0/0	0|1	0/0	0|0	0|0	0|0	.|.	0/0	0/0	.|.	0|1	0/0	./.	./.	./.	0|0	0|0	0/0	0|0	0/0	0|0	0/0	0|0	0|0	./.	0|0	0/0	0|0	0/0
CqUO	13380241	CqUO:13380241	A	T	2056.41	PASS	.	GT	0/0	0|0	0/0	0|0	0/0	0/0	./.	0/0	0/0	.|.	0/0	0/0	0/0	0|0	0/0	0/0	0|0	0/1	0/1	0|0	0/0	./.	0/0	./.	0/0	./.	.|.	0/0	0/0	0|0	0/0	.|.	0|0	.|.	0|0	0/0	0/0	0|0	0|0	./.	./.	0/0	0/0	0|0	.|.	0/0	0|0	0/0	0|0	0/1	0|0	0|0	0/0	0|0	0/0	0|0	0/0
CqUO	13467690	CqUO:13467690	T	C	656.85	PASS	.	GT	0/0	0|0	0/0	0|0	0/0	0/0	0/0	0/0	0/0	0|0	0/0	0/0	0/0	0|0	0/0	0/0	0|0	0/0	0/0	0|0	0/0	0/0	0/0	0/0	0/0	0/0	0|0	0/0	0/0	0|0	0/0	0|0	0|0	0|0	0|0	0/0	0/0	0|0	0|0	./.	0/0	0/0	0/0	0|0	0|0	0/0	0|0	0/0	0|0	0/0	0|0	0|0	0/0	0|0	0/0	0|1	./.
CqUO	13467777	CqUO:13467777	T	A	2218.47	PASS	.	GT	0/0	0|0	0/0	0|0	0/0	0/0	0/0	0/0	0/0	0|0	0/0	0/0	0/0	0|0	0/0	0/0	0|0	0/0	0/0	0|0	0/0	0/0	0/0	0/0	0/0	0/0	0|0	0/0	0/0	0|0	0/0	0|0	0|0	0|0	0|0	0/0	0/0	0|0	0|0	./.	0/0	0/0	0/0	0|0	0|0	0/0	0|0	0/0	0|0	0/0	0|0	0|0	0/0	0|0	0/1	0|1	0/0
CqUO	13855161	CqUO:13855161	C	A	18230.2	PASS	.	GT	0/1	0|0	0/1	0/1	./.	0/1	0/0	0/1	0/1	0|0	0/1	0/1	0/0	0|0	0/0	0/0	0/1	0/0	./.	0/1	0/0	0/1	0/1	./.	0/1	0/0	0|0	0/0	0/0	0|0	0/0	0|0	0|0	0/1	0/1	0/1	0/0	.|.	0/1	./.	./.	./.	./.	0|0	0/1	0/0	0|0	0/0	0/1	0/0	0/1	0|0	0/0	0|0	./.	0|0	0/0
CqUO	14109404	CqUO:14109404	C	A	18738	PASS	.	GT	0/1	0|0	0/0	./.	0/0	0/0	0|1	0/0	0/0	.|.	0|1	0/0	0/0	0/1	0/0	0/1	0/1	0/0	0/0	0/0	0/0	0/0	0/0	0/0	0/1	0/0	0|0	0/0	0/0	0|0	0/0	.|.	.|.	./.	0/0	0/0	0/0	.|.	0/0	./.	0/0	0/1	0/0	.|.	0/1	0/0	0|0	0/0	0/0	0/0	./.	0/1	0/0	0|0	0/0	0|0	0/0
CqUO	14109418	CqUO:14109418	A	T	7358.02	PASS	.	GT	0/0	0|0	0/0	./.	0/1	0/0	0|1	0/0	0/0	.|.	0|0	0/0	0/0	0/0	0/0	0/0	0/0	0/0	0/0	0/0	0/0	0/0	0/0	0/0	0/0	0/0	0|0	0/0	0/1	0|0	0/0	.|.	.|.	./.	0/0	0/0	0/0	.|.	0/0	./.	0/0	0/0	0/0	.|.	0/0	0/0	0|0	0/0	0/0	0/1	./.	0/0	0/0	0|0	0/0	0|0	0/0
CqUO	14329518	CqUO:14329518	C	T	28269	PASS	.	GT	0/1	0/1	0/0	./.	0/0	0/1	.|.	0/0	0/0	0/1	0/1	./.	./.	0/1	./.	0/0	0/1	./.	0/0	0/0	0/1	0/0	0/0	0/0	0/1	0/0	0/1	0/0	0/0	0/1	0/0	0/1	0/1	0/1	0/1	0/1	0/1	0|0	0/1	0/0	0/0	0/0	0/1	0/1	0/1	0/0	0/1	0/0	./.	0/0	0/0	0/1	0/0	0/1	0/0	0/1	0/0
CqUO	14329549	CqUO:14329549	G	C	5083.97	PASS	.	GT	0/0	0/0	0/0	./.	0/0	0/0	.|.	0/0	0/0	0/0	0/0	./.	./.	0/0	0/0	0/0	0/0	./.	0/0	0/0	0/0	0/0	0/0	0/0	0/0	0/0	0/0	0/0	0/0	0/0	0/0	0/0	0/0	0/0	0/0	0/0	0/0	0|0	0/0	0/0	0/0	0/0	0/0	0/0	0/0	1/1	0/0	0/0	./.	0/0	0/0	0/0	0/0	0/0	0/0	0/0	0/0
CqUO	14329571	CqUO:14329571	C	T	2520.84	PASS	.	GT	0/0	0/0	0/0	./.	0/0	0/0	.|.	0/0	0/0	0/1	0/0	./.	./.	0/0	0/0	0/0	0/0	./.	0/0	0/0	0/0	0/0	0/0	0/0	0/1	0/0	0/0	0/0	0/0	0/0	0/0	0/0	0/0	0/0	0/0	0/0	0/0	0|0	0/0	./.	0/0	0/0	0/0	0/0	0/0	0/0	0/0	0/0	./.	0/0	0/0	0/0	0|1	0/0	0/0	0/0	0/0
CqUO	14329583	CqUO:14329583	G	A	139.16	PASS	.	GT	0/0	0/0	0/0	./.	0/0	0/0	.|.	0/0	0/0	0/0	0/0	./.	./.	0/0	0/0	0/0	0/0	./.	0/0	0/0	0/0	0/0	0/0	0/0	0/0	0/0	0/0	0/0	0/0	0/0	0/0	0/0	0/0	0/0	0/0	0/0	0/0	0|0	0/0	./.	0|1	0/0	0/0	0/0	0/0	0/0	0/0	0/0	./.	0/0	0/0	0/0	0|0	0/0	0/0	0/0	0/0
CqUO	14329596	CqUO:14329596	C	T	10622.8	PASS	.	GT	0/0	0|1	0/0	./.	0/0	0/0	.|.	0/0	0/0	./.	0/0	./.	./.	0|1	0/0	./.	0/0	0/0	0/0	0|1	0/0	0/0	0|1	0|1	0/0	0/0	0/0	0/0	0/0	0/0	0/0	0|1	0|1	0/0	0/0	0/0	0/0	0|0	0/0	./.	0|0	0/0	0/0	0/0	0/0	0/0	0|1	0|1	./.	0/0	0|1	0|1	0|1	0/0	0/0	0/0	0/0
CqUO	14660864	CqUO:14660864	C	T	8177.87	PASS	.	GT	0/0	0|0	0/0	0/0	0/0	0/0	.|.	0/0	./.	0/0	0/0	0/0	0/0	0|0	0/0	0/0	0/0	0/0	0/0	.|.	0/0	0/1	0|0	0|0	0/0	0/0	0/0	0/0	0/0	0/0	0/0	0|0	0|0	0/0	0/1	./.	0/0	0|0	0/0	./.	0|0	0/0	0/0	0/0	0/0	0/0	0|0	0|0	0/0	0/0	0|0	0|0	0|0	0/0	./.	0/0	0/0
CqUO	15169536	CqUO:15169536	C	T	10818.5	PASS	.	GT	0/1	0/1	0/0	0/0	0/0	0/1	0|0	0/1	0/0	0/1	0/1	./.	0/0	0|0	./.	0/0	0/0	./.	0/0	0|0	0/0	0/0	0|0	0|0	0/0	0/0	0/0	0/0	0/0	0/0	0/0	0|0	0|0	0/0	0/0	0/0	0/0	0/1	0/1	./.	.|.	0/0	0/0	0/0	0/1	0/0	0|0	0|0	0/0	./.	0/1	0/1	0|0	0/1	0/0	0/1	0/0
CqUO	15170065	CqUO:15170065	C	T	8680.02	PASS	.	GT	0/0	0/0	0/0	0/0	0/0	0/0	0|0	0/0	0/0	0/0	0/0	0/0	0/0	0|0	0/0	0/0	0/0	./.	0/0	0|0	0/0	0/0	0|0	0|0	0/0	0/0	0/0	0/0	0/0	0/0	0/0	0|0	0|0	./.	0/1	0/1	0/1	./.	0/0	0/0	.|.	0/1	0/1	0/0	0/0	0/0	0|0	0|0	0/0	0/0	0/0	0/0	0/1	0/0	0/0	0/0	0/0
CqUO	15170095	CqUO:15170095	T	A	18974.4	PASS	.	GT	0/1	0/1	0/0	0/0	0/0	0/0	0|0	0/0	0/0	0/0	0/0	0/0	0/0	0/1	0/0	0/0	0/1	0/0	0/0	0/1	0/0	0/0	0|0	0|0	0/1	0/0	0/1	0/0	0/0	0/0	./.	0/1	0|1	./.	0/0	0/0	0/0	./.	0/1	0/0	0|0	0/0	./.	0/1	0/1	0/0	0|0	.|.	0/0	0/0	0/1	0/0	0/0	0/1	0/0	0/0	0/0
CqUO	15170155	CqUO:15170155	A	C	9303.7	PASS	.	GT	0/0	0/0	0/0	0/0	0/0	0/0	0|0	0/0	0/0	0/0	0/0	0/0	0/1	0/0	./.	0/0	0/0	0/0	0/0	0/0	0/0	0/1	0|0	0|0	0/0	./.	0/0	0/0	0/0	0/0	./.	0/0	0|0	./.	./.	0/0	0/0	./.	./.	0/1	0/1	./.	./.	0/0	0/0	0/1	0|0	0|0	./.	0/1	0/0	0/0	0/0	0/0	0/0	./.	0/1
CqUO	15779615	CqUO:15779615	T	C,A,*	6984.58	PASS	.	GT	0/0	0/0	0/1	0/0	./.	0/0	.|.	0/0	0/1	0/0	0/0	0/0	./.	0/0	./.	0/0	0/0	0/0	0/0	0/0	0/1	0/0	.|.	0|0	0/0	./.	0/0	0/0	0/3	0/0	0/1	0/0	0|0	0/0	0/0	0/1	0/0	./.	0/0	./.	./.	0/0	0/0	0/2	0/0	0/0	0|0	0|0	0/0	0/0	0/0	0/0	0/0	0/0	0/0	0/0	./.
CqUO	15779760	CqUO:15779760	C	A	1393.62	PASS	.	GT	0/0	0/0	0/0	0/0	0/0	0|1	0|0	0/0	0/0	0/0	0/0	0/0	0/0	0/0	0/0	0/0	0/0	0/0	0/0	0/0	0/0	0/0	0|0	0|0	0/1	./.	0/0	0/0	0/0	0/0	0/0	0/0	0|0	0/0	0/0	0/0	0/0	0/0	0/0	./.	0/0	0/0	0/0	0/0	0/0	./.	0|0	0|0	0/0	0/0	0/0	0/0	0/0	0|1	0/0	0/0	0/0
CqUO	15779781	CqUO:15779781	G	T	57575.9	PASS	.	GT	0/1	0/0	0/1	0/0	0/0	0|1	0|0	0/0	0/0	0/0	0|1	0/1	0/0	0/0	0/0	0/0	0/1	0/0	0/0	0/0	0/0	0/0	0/1	0|0	0|1	0|1	0/0	0/0	0/0	0|1	0/0	0/0	0|0	0/0	0/1	0/0	0/1	0/0	0|1	0/0	0/0	0/0	0/0	0/0	0|1	./.	0|0	0|0	0|1	0/0	0/0	0/0	0/0	0|1	0/0	0/1	0/0
CqUO	15786462	CqUO:15786462	C	T	3233.02	PASS	.	GT	0/0	0/0	0/0	0/0	0/0	0|0	0|0	0/0	0/0	./.	0|0	0/0	0/0	0/0	0/0	0/0	0/0	0/0	0/0	./.	0/0	./.	0/0	0|0	0|0	.|.	0/0	0/0	0/0	0|0	0/0	0/0	0|0	./.	./.	0/0	0/0	./.	.|.	0/0	./.	./.	0/0	0/0	0|0	0/0	0|0	0|0	0|0	./.	0/0	0/0	0/0	0|1	0/0	0/0	0/0
CqUO	15786472	CqUO:15786472	T	C	3187.84	PASS	.	GT	0/0	0/0	0/0	0/0	0/0	0|0	0|0	0/0	0/0	./.	0|0	0/0	0/0	0/0	./.	0|1	0/0	0/0	0/0	./.	0/0	0/0	0/0	0|0	0|0	.|.	0/0	0/0	0/0	0|0	0/0	0/0	0|0	./.	./.	0/0	0/0	./.	.|.	./.	./.	./.	0/0	0|1	0|0	0/0	0|0	0|0	0|0	0/0	0/0	0/0	0/0	0|0	0/0	0/0	0/0
CqUO	15786523	CqUO:15786523	C	T	1810.1	PASS	.	GT	0/0	0/0	0/0	0/0	0/0	0|0	0|0	0/0	0/1	0/0	0|0	0/0	./.	0/0	0/0	0|0	0/0	0/0	0/0	0/0	0/0	0/0	0/0	0|0	0|0	.|.	0/0	0/0	0/0	0|0	0/0	0/0	0|0	./.	./.	0/0	0/1	./.	0|0	0/0	./.	./.	0/0	0|0	0|0	0/0	0|0	0|0	0|0	0/0	0/0	0/0	./.	0|0	0/0	0/0	0/0
CqUO	15786566	CqUO:15786566	C	A	9986.02	PASS	.	GT	0/0	0/0	0/0	0/0	0/0	0|0	0|0	0/0	0/0	0/0	0|0	0/0	0|1	0/0	0/0	0|0	0/0	0/0	0/0	0/0	0/0	0/0	0/0	0|0	0|0	0/1	0/0	0/0	0/0	0|0	0/0	0/0	0|0	0/0	./.	0/0	0/0	./.	0|0	0/0	./.	./.	0/0	0|0	0|0	0/0	0|0	0|0	0|0	0/0	0/0	0/0	0|1	0|0	0/0	0/0	0/0
CqUO	15786595	CqUO:15786595	A	T	13149	PASS	.	GT	0/0	0/1	0/0	0/0	0/0	0/1	0|0	0/1	0/0	0/0	0|0	0/0	.|.	0/0	0/0	0|0	0/0	0/0	0/0	0/1	0/0	0/1	0/1	0|0	0|0	0/0	0/1	./.	0/0	0|0	0/1	0/0	0/1	0/0	./.	0/0	0/0	./.	0|0	0/0	./.	./.	0/0	0/1	0|0	0/0	0/1	0|1	0|0	0/0	0/1	0/0	0|0	0|0	0/0	0/0	0/0
CqUO	15786758	CqUO:15786758	T	A	4595.53	PASS	.	GT	0/0	0/0	0/0	0/0	0/0	0/0	0|0	0/0	0|1	0/0	0|0	0|1	0|0	0/0	0/0	0|0	0/0	0/0	0/0	0/0	0/0	0/0	0/0	0|0	0|0	0/0	0/0	0/0	0/0	0|0	0/0	./.	0/0	0/0	./.	0/0	0/0	./.	0|0	0/0	0/0	0/0	0/0	0/0	0|0	0/0	0/0	0|0	0|0	0/0	0/0	0/0	0|0	0|0	0|1	0/0	0/0
CqUO	15971112	CqUO:15971112	A	T	39265	PASS	.	GT	0/0	0|1	0/0	0/0	0/0	0|1	0|0	0/0	0|0	0|1	0|1	.|.	0|1	0|1	./.	0|0	0/0	0/0	0/0	0/0	0/0	0/0	0/0	0|0	0|1	./.	./.	0/0	0/0	0|0	0/0	0|1	0|1	./.	0|1	0/0	0/0	0/0	0|1	0/0	./.	0/0	0/0	0/0	0|1	0/0	0|1	0|1	0|1	0/0	0|1	0|1	0|0	0|0	0|0	0|1	0/0
CqUO	17164791	CqUO:17164791	G	T	3612.78	PASS	.	GT	0/0	0|0	./.	0/0	0/0	0|0	0|0	0/0	0|0	0|0	0|0	0|0	0|0	0|0	0/0	0|0	0/0	0/0	0/0	0/0	0/0	0/0	0/1	0|0	0|0	./.	0/0	0/0	0/0	0|0	0/0	0|0	0|0	./.	0|0	0/0	0/0	0/0	0|0	0/0	./.	0/0	0/0	0/0	.|.	0/0	0|0	0|0	0|0	0/0	0|0	.|.	0|0	0|0	.|.	0|0	./.
CqUO	17167474	CqUO:17167474	A	G	45.9	PASS	.	GT	0/0	0|0	0/0	0/0	0/0	0|0	.|.	0/0	.|.	0|0	0|0	.|.	.|.	0|0	0/0	0|0	0/0	0|1	0/0	0/0	0/0	0/0	0/0	0|0	0|0	./.	0/0	0/0	0/0	0|0	0/0	0|0	0|0	./.	0|0	0/0	0/0	0/0	0|0	0/0	0/0	./.	0/0	0/0	0|0	0/0	.|.	.|.	0|0	./.	0|0	0|0	0|0	0|0	0|0	0|0	0/0
CqUO	18214069	CqUO:18214069	G	C	2067.2	PASS	.	GT	0/0	0|0	0/0	./.	0/0	0|0	0|0	0/0	.|.	0|0	0|0	0|0	0|0	0|0	./.	0/1	0/0	0|0	0/0	./.	./.	./.	./.	0|0	0|0	./.	0/0	0/0	0/0	0|0	0/0	0|0	0|0	0/0	0|0	0/0	0/0	0/0	0|0	0/0	0/0	0/0	./.	0/0	0|0	0/0	0|0	0|0	0|0	0/0	0|0	0|0	1|1	0|0	.|.	0|0	./.
CqUO	18218116	CqUO:18218116	G	A	41520.5	PASS	.	GT	./.	0|1	0|1	./.	0/0	0|0	.|.	0|1	.|.	0|1	0|1	0|0	0|0	0|1	0/0	0|1	0|1	0|0	0/0	0/0	0/0	0/0	0|1	0|1	0|1	./.	0|1	0/0	0/0	0|1	0/0	0|1	0|1	0/0	0/1	0|1	0|1	./.	0|1	0/0	./.	0/0	0/0	0/0	0|1	0/0	0|1	0|0	0|1	./.	0|0	0|1	0|0	0|1	0|1	.|.	0/0
CqUO	18259381	CqUO:18259381	T	A	10329.8	PASS	.	GT	0/0	0|0	0/1	0/0	./.	0|1	0|0	0|0	0|0	0|0	0|0	.|.	0|0	0/1	./.	0|0	0|1	.|.	./.	0/0	0|1	0/0	0|0	0|0	0|0	0/0	.|.	0/0	0/0	0|0	0/0	0|0	0|0	0/0	0/0	0|0	0|1	0/0	0|0	./.	./.	0/0	./.	0/0	0|0	./.	0|0	0|0	0|0	0/0	0|0	0|0	0|1	0|0	.|.	0|0	0/0
CqUO	18639270	CqUO:18639270	C	A	5084.47	PASS	.	GT	0/0	0|0	./.	0/0	0/0	0|0	0|0	0|0	0|0	0|0	0|1	0|0	0|0	0/0	0/0	0|0	0|0	0|0	0/0	./.	0|0	0/0	0|0	0|0	0|0	0/0	.|.	0/0	0/0	0/1	0|1	0|0	0|0	./.	0/0	0|0	0|0	./.	0|0	./.	0/0	./.	0/0	0/0	0|1	0/0	0|0	0|0	0|0	0/0	0|0	0/1	.|.	0|0	0|0	0|1	0/0
CqUO	18707183	CqUO:18707183	A	T	3614.08	PASS	.	GT	0/0	0|0	0/0	0/0	0/0	0|0	0|0	0|0	0|0	.|.	0|0	0|0	0/1	0/0	./.	.|.	0|0	0|0	0/0	./.	0|0	0/0	0|0	0|0	0|0	./.	0|0	0/0	0/1	./.	0|0	0|0	0|0	0/0	0/0	0|0	0|0	0/0	0|0	0/1	0/0	./.	0/0	0/0	0|0	./.	0|0	0|0	0|0	0/0	.|.	0/0	0|0	0|0	0|0	0|0	./.
CqUO	18707520	CqUO:18707520	A	T	575.18	PASS	.	GT	0/0	0|0	0/0	0/0	0/0	0|0	0|0	0|0	0|0	0|0	0|0	0|0	0/0	0/0	./.	.|.	0|0	0|0	0/0	0/0	0|0	0/0	0|0	0|0	0|0	0/0	.|.	./.	0/0	0/0	.|.	0|0	0|0	0/0	0/0	0|0	0|0	./.	0|0	0/0	0/0	0/0	0/0	0/0	0|0	0/0	0|0	0|0	0|0	0/0	0/1	0/0	0|0	0|0	0|0	.|.	./.
CqUO	18707528	CqUO:18707528	C	G	3703.26	PASS	.	GT	0/0	.|.	0/0	0/0	0/0	0|0	0|0	0|0	0|0	0|0	0|0	0|0	0/0	0/0	./.	.|.	0|0	0|0	0/1	0/0	0|0	0/0	0|0	0|0	0|0	0/0	.|.	./.	0/0	0/0	.|.	0|0	0|0	0/0	0/0	0|0	0|0	./.	0|0	0/0	0/1	0/0	0/0	0/0	0|0	0/0	0|0	0|0	0|0	./.	0/0	0/0	0|0	.|.	0|0	.|.	./.
CqUO	18707550	CqUO:18707550	A	T	2173.91	PASS	.	GT	0/1	0|0	0/0	0/0	0/0	0/1	.|.	0|0	0|0	0|0	0|0	0|0	0/0	0/0	./.	.|.	0|0	0|0	0/0	0/0	0|0	0/0	0|0	0|0	0|0	0/0	.|.	0/0	0/0	0/0	.|.	0|0	0|0	./.	0/1	0|0	0|0	./.	0|0	0/0	0/0	0/0	0/0	0/0	0|0	0/0	0|0	0|0	0|0	./.	0/0	0/0	0|0	.|.	0|0	.|.	./.
CqUO	18978547	CqUO:18978547	C	T	71806.4	PASS	.	GT	0/0	0|0	./.	0/0	0/0	0/0	0|0	0|0	1|1	.|.	0|0	1|1	./.	0/0	0/0	.|.	0|0	0|0	./.	0/0	1|1	0/1	0/1	0|0	0/1	./.	.|.	0/0	0/0	./.	1|1	0/1	0|0	0/0	0/1	1|1	1|1	0/0	0|0	./.	0/0	1/1	1/1	./.	0|0	0/0	0|0	0/1	0|0	0/0	0/0	0/0	1|1	.|.	1|1	0|0	0/0
CqUO	18978688	CqUO:18978688	A	G	163986	PASS	.	GT	./.	1|1	1/1	./.	0/0	1/1	0|0	1|1	.|.	.|.	1|1	1|1	0/0	1/1	0/0	1|1	1|1	0|0	0/0	1/1	1|1	0/1	1/1	0|0	1/1	./.	1|1	0/0	0/0	./.	0/1	1/1	1|1	1/1	1/1	1|1	1|1	1/1	1|1	0/0	0/0	1/1	1/1	./.	1|1	0/0	1|1	1/1	.|.	0/0	./.	1/1	.|.	.|.	1|1	1|1	0/0
CqUO	19345765	CqUO:19345765	A	G	9544.01	PASS	.	GT	0/0	0|0	./.	0/0	1/1	0/0	1|1	0|0	0|0	0|0	0|0	0|0	0/0	0/0	./.	0|0	0|0	0|0	0/0	./.	0|0	1/1	0/0	0|0	0/0	0/0	0|0	0/0	0/0	./.	0/0	0/0	0|0	0/0	0/0	0|0	.|.	0/0	0|0	./.	0/0	0/0	./.	./.	0|0	0/0	0|0	0/0	0|0	0/0	./.	0/0	0|0	0|0	.|.	.|.	0/0
CqUO	19345812	CqUO:19345812	T	C	78742.7	PASS	.	GT	1/1	1|1	./.	1/1	0/0	1/1	0|0	0/1	0|0	1|1	0/1	0|0	./.	1/1	0/0	0|0	1|1	0|0	0/0	0/0	0|0	0/0	0/1	0|0	1/1	1/1	0/1	0/0	0/0	1/1	0/0	1/1	1|1	1/1	0/1	0|0	0|0	0/1	1|1	./.	0/0	1/1	0/0	./.	.|.	0/0	1|1	1/1	0/1	0/0	1/1	1/1	0|0	1|1	.|.	0/1	0/0
CqUO	20105256	CqUO:20105256	C	A	9309.57	PASS	.	GT	0/1	0/1	0/0	0/0	./.	0/0	0|0	0/0	0|0	0|0	0/1	.|.	0/0	0/0	0/0	0|0	0|0	0|0	0/0	0/0	0|0	0/0	0/1	0|0	0/0	./.	0/0	0/0	0/0	0/0	0/0	0/0	0|0	./.	0/1	0|0	.|.	./.	0|0	./.	0/0	./.	0/0	0/0	0/1	0/0	0|0	0/1	0/0	0/0	0|1	0/0	.|.	0/1	0|0	0/0	0/0
CqUO	20121466	CqUO:20121466	T	A	24623.6	PASS	.	GT	0/1	0/0	0/1	0/0	0/0	0/1	0|0	0/0	0/1	0/1	0/1	0/1	0/0	0/1	0/0	0|0	0/1	0|0	0/0	0/1	0/1	0/0	0/1	0|0	0/0	./.	0/1	0/0	0/0	0/1	./.	0/0	0|0	0/0	0/1	0/1	0|0	./.	0|0	0/0	0/0	./.	0/0	0/0	0/0	0/0	0/1	0/0	0/1	0/0	0/1	0/0	0|0	0/0	0|0	0/1	0/0
CqUO	20367021	CqUO:20367021	A	C	47586.8	PASS	.	GT	0/1	0/1	0/0	./.	0|1	0|1	0|0	0|1	0|1	0/1	0/0	./.	0/0	0/1	0/0	0/1	0/1	0|0	0/0	0/1	./.	0/1	0/0	0|1	0/0	./.	./.	0/0	./.	0/0	0/1	0/0	0|1	0/0	0/0	0|1	.|.	0|1	0/1	./.	0/0	0/0	./.	0/1	0/0	0/0	./.	0/0	0/0	./.	0/1	0/0	0|0	0/1	0|1	0/0	0/1
CqUO	20593452	CqUO:20593452	A	C	7541.5	PASS	.	GT	0/0	0/0	0/0	0/0	0/1	0|0	0|0	0|0	0|0	0/0	0/0	./.	0/0	0/0	0/0	0/0	0/0	0/1	0/1	./.	0/0	0/0	0/0	0|0	0/0	0/0	0/0	0/0	0/0	0/0	0/0	0/0	0|0	./.	0/0	0|0	0|0	.|.	0/0	./.	./.	./.	./.	0/0	0/0	0/1	0/0	0/1	0/0	0/0	0/0	0/0	0|0	0/0	.|.	0/0	0/0
CqUO	20593537	CqUO:20593537	T	A	637.34	PASS	.	GT	0/1	0/0	0/0	0/0	0/0	0|0	0|0	0|0	0|0	0/0	0/0	./.	0/0	0/0	0/0	0/0	0/0	0/0	0/0	./.	0/0	0/0	0/0	0|0	0/0	0/0	0/0	0/0	0/0	0/0	0/0	0/0	0|0	./.	./.	0|0	0|0	.|.	0/0	./.	./.	./.	./.	0/0	0/0	0/0	0/0	0/0	0/0	0/0	0/0	0/0	0|0	0/0	.|.	0/0	0/0
CqUO	20594678	CqUO:20594678	T	C	520880	PASS	.	GT	0/1	0/1	0/1	0/1	0/1	0/1	0/1	0/1	0/1	0/1	0/1	0/1	1/1	0/1	0/1	0/1	0/1	0/1	0/1	0|1	0/1	0/1	0/1	1|1	0/1	0/1	0/1	0/1	0/1	0/1	0/1	0/1	0/1	0|1	0/1	0/1	0/1	0/1	0/1	./.	0/0	0|1	0/0	0/1	0/1	0|1	0/1	0|1	0/1	0/1	0/1	0/1	0|1	0/1	0/1	0/1	0/1
CqUO	20595401	CqUO:20595401	C	A	8196.93	PASS	.	GT	0/0	0/0	0/0	0/0	0/0	0/0	0/0	0/0	0/0	0/0	0/0	0/0	0/0	0/0	0/0	0/0	0/0	0/0	0/0	0|0	0/0	0/0	0/0	0|0	0/0	0/0	0/0	0/0	0/0	0/0	0/0	0/0	0/0	0|0	0/0	0/0	0/0	0/0	0/0	./.	0/0	0|1	0/0	0/0	0/0	0|0	0/0	0|0	0/0	0/0	0/0	0/0	0|1	0/0	./.	0/0	0/0
CqUO	20907137	CqUO:20907137	A	T	12358.1	PASS	.	GT	0/0	0/0	./.	0/0	0/0	0/0	0/0	0/0	./.	0/0	0/0	./.	0/1	0/0	0/1	0/0	0/0	0/0	0/0	0|0	./.	0/0	0/0	0|0	0/1	./.	0/0	0/0	0/0	0|1	0/0	0/0	0/0	0|0	0/0	0/0	0/0	0/1	0/0	0/0	0/0	0|0	0/0	0/0	0/0	0/1	0/0	0|0	0/0	0/0	0/0	0|1	0|0	0/0	./.	0/0	0/0
CqUO	20951744	CqUO:20951744	G	A,T	25187.5	PASS	.	GT	0/0	0|1	0/0	0/0	0/0	0/0	./.	0|1	0/0	0|1	0/0	0/0	./.	0/1	./.	0/2	0/0	0/0	0/0	0/2	0/0	0|1	0/1	0/1	0/0	./.	0/2	./.	0/0	0|2	0|1	0/1	0/0	0|1	0/2	0/0	0/0	./.	0/0	./.	0/0	0|1	0/0	0|1	0/0	0/0	0|1	0|1	0/0	./.	0/2	0|0	.|.	0|1	0/0	0/2	./.
CqUO	21388301	CqUO:21388301	C	T	987.04	PASS	.	GT	0/0	0|0	0/0	0/0	0/0	0/0	./.	0|0	0/0	.|.	0/0	0/1	0/0	0/0	0/0	0/0	0/0	0/0	0/0	0/0	0/0	0|0	0/0	0/0	0/0	0/0	0/0	0/0	0/0	0|0	0|0	./.	./.	0|0	0/0	./.	0/0	0/0	./.	./.	0/0	.|.	./.	0/1	0/0	0/0	0|0	0|0	0/0	0/0	0/0	0|0	0|0	0|0	0/0	0/0	0/0
CqUO	21388303	CqUO:21388303	C	A	5383.66	PASS	.	GT	0/0	0|0	0/0	0/0	0/0	0/0	./.	0|0	0/0	.|.	0/0	0/0	0/0	0/0	0/0	0/0	0/0	0/0	0/0	0/0	0/0	0|0	0/1	0/1	0/0	0/0	0/0	0/0	0/0	0|0	0|0	./.	./.	0|0	0/0	./.	0/0	0/1	./.	./.	0/0	.|.	./.	0/0	0/0	0/0	0|0	0|0	0/0	0/0	0/0	0|0	0|1	0|0	0/0	0/0	0/0
CqUO	21673602	CqUO:21673602	G	T	94372.6	PASS	.	GT	1/1	0/1	0/1	0/1	0/0	0/1	./.	0/1	0/1	.|.	0/1	./.	0/1	0/1	0/0	1/1	0/1	0/0	0/1	1/1	0/1	.|.	0/1	0/1	0/1	0/1	./.	0/1	0/1	1|1	0/1	0/1	0/1	0/1	0/0	0/1	0/1	0/1	0/1	0/1	0/1	0/1	0/0	0/1	./.	./.	0|0	0/1	0/1	./.	1/1	.|.	0|0	0/1	1/1	./.	./.
CqUO	21725245	CqUO:21725245	A	C	99437.4	PASS	.	GT	0/1	0/1	0/1	0/1	0/0	0/1	./.	0/1	0/0	.|.	0/1	0/1	0/0	0|1	./.	0/1	0/1	0/0	./.	0/1	0/0	0/1	0/1	./.	0/1	0/0	0/1	./.	0/0	0/1	./.	0/1	0|1	0/1	0/1	0/1	0/1	0/1	0/0	./.	./.	0/1	0/0	0/1	0/1	0/0	0/1	0/1	0/1	0/0	0/1	0/1	0/1	0/1	0/0	0/1	0/1
CqUO	21725261	CqUO:21725261	A	G	335.64	PASS	.	GT	0/0	0/0	0/0	0/0	./.	0/0	./.	0/0	0/0	.|.	0/0	0/0	0/0	0|0	./.	0/1	0/0	0/0	./.	0/0	0/0	0/0	0/0	./.	0/0	0/0	0/0	./.	0/0	0/0	./.	0/0	0|0	0/0	0/0	0/0	0/0	0/0	0/0	./.	./.	0/0	0/0	0/0	0/0	0/0	0/0	0/0	0/0	0/0	0/0	0/0	0/0	0/0	0/0	0/0	./.
CqUO	21725352	CqUO:21725352	C	T,*	5152.93	PASS	.	GT	0/0	0/0	0/0	./.	./.	0/0	./.	0/0	0/0	.|.	0/0	0/0	0/0	0|0	./.	0/0	0/0	0/0	0/0	0/1	0/0	0|1	0/0	0/0	0/0	0/0	0/0	./.	0/0	0/0	0/2	0/0	0|0	0/0	./.	0/0	0/0	0/0	0/0	./.	./.	0/0	0/0	0/0	0/0	0/0	0/0	0/1	0/0	0/0	0/0	0/0	0/1	0/0	./.	0/0	./.
CqUO	21725386	CqUO:21725386	A	T	4646.68	PASS	.	GT	0/0	0/0	0/0	./.	0/0	0|1	./.	0/0	0/0	.|.	0/0	0/0	0/0	0|0	./.	0/1	0/0	0/0	0/0	0|1	0/0	0|0	0/0	0/0	0/0	0/0	0/0	./.	0/0	0/0	0/0	0/0	0|0	0/0	./.	0/0	0/0	0/0	0/0	./.	./.	0/0	0/0	0/0	0/0	0/0	0/0	0/0	0/0	0/0	0/0	0/0	0/0	0/0	0/0	0/0	./.
CqUO	21726571	CqUO:21726571	C	A	5456.3	PASS	.	GT	0/0	0/0	0/0	0/0	./.	0|0	0/0	0/0	0/0	.|.	0/1	./.	0/0	0|0	./.	0/0	0/0	./.	0/0	0|0	./.	0|0	0/0	0/0	0/0	0/0	0/1	./.	0/0	0/1	0/0	0/0	0|0	0/0	0/0	0/0	0/0	0/0	0/0	./.	./.	0/1	0/0	0/0	0/0	0/0	0/0	0/0	0/0	./.	0/0	0/0	0/0	0/0	./.	0/0	0/0
CqUO	21733011	CqUO:21733011	T	C	10686	PASS	.	GT	0/0	0/0	0/0	0/0	./.	0|0	0/1	0/0	0/0	.|.	0/0	0/0	0/0	0|0	0/0	./.	0/0	0/0	./.	0|0	0/0	0|0	0/0	0/0	0/0	0/0	0/0	0|1	0/1	0/0	0/0	0/0	0|0	./.	0/0	0/0	0/0	0/0	0/0	./.	0|1	0/0	0/0	0/0	0/0	./.	0/0	0/0	0/0	./.	0/0	0/0	0/0	0/0	0/0	0/0	./.
CqUO	21733030	CqUO:21733030	A	C	4826.47	PASS	.	GT	0/0	0/0	0/0	0/0	./.	0|0	0/0	0/0	0/0	.|.	0/0	0/0	0/0	0|0	0/0	./.	0/0	0/0	0/0	0|0	0/0	0|0	0/0	0/0	0/0	0/0	0/0	0|1	0/0	0/0	0/0	0/0	0|0	0/0	0/0	0/0	0/0	0/0	0/0	./.	0|1	0/0	0/0	0/0	0/0	./.	0/0	0/0	0/0	0/0	0/0	0/0	0/0	0/0	0/0	0/0	./.
CqUO	21733119	CqUO:21733119	G	T	3772.1	PASS	.	GT	0/0	0/0	0/0	0/0	./.	0|0	0/1	0/0	0/0	.|.	0/0	0/0	0/0	0|0	0/0	./.	0/0	0/0	0/0	0|0	0/0	0|0	0/0	0/0	0/0	0/0	0/0	0|0	0/0	0/0	0/0	0/0	0|0	0/0	0/0	0/0	0/0	0/0	0/0	./.	0|0	0/0	0/0	0/0	0/0	./.	0/0	0/0	0/0	./.	0/0	0/0	0/0	0/0	0/0	0/0	0/0
CqUO	21733571	CqUO:21733571	G	T	1380.88	PASS	.	GT	0/0	0/0	0/0	0/0	./.	0|0	0/0	0/0	0/0	.|.	0/0	0/0	0/0	0|0	0/0	./.	0/0	./.	0/0	0|0	0/0	0|0	0/0	0/0	0/0	./.	0/0	0|0	0/0	0/0	0/0	0/0	0|0	./.	0/0	0/0	0/0	0/0	0/0	./.	.|.	0/0	0/0	0/0	0|1	./.	0/0	0/0	0/0	0/0	0/0	0/0	0/0	0|1	0/0	0/0	0/0
CqUO	21733821	CqUO:21733821	A	G	312380	PASS	.	GT	0/1	0/1	0/1	0/0	0/0	0/1	0/0	0|1	0/1	.|.	0/1	0|1	0|1	1|1	./.	./.	0/1	./.	0/0	0/1	1/1	0/1	0/1	0|1	0/1	./.	0|1	0|0	0/0	0/1	1/1	0/1	0/1	0|1	0/1	0/1	0|1	1/1	1/1	./.	.|.	0/1	0/1	1/1	0/1	./.	0/1	1/1	0/1	0/0	0|1	0|1	0/1	0/1	./.	0|1	./.
CqUO	21734453	CqUO:21734453	G	A	972.77	PASS	.	GT	0/0	0/0	0/0	0/0	./.	0/0	0/0	0|0	0/0	.|.	0/0	0|0	0|0	0|0	./.	0/0	0/0	./.	0/0	0|1	0/0	0/0	0/0	0|0	0/0	0/0	0|0	0|0	./.	0/0	0/0	0/0	0/0	0|0	0/0	0/0	0|0	0/0	0/0	./.	.|.	0/0	0/0	0/0	0/0	./.	0/0	0/0	0/0	0/0	0|0	0|0	0/0	0/0	0/0	0|0	0/0
CqUO	21786515	CqUO:21786515	A	C	35384.1	PASS	.	GT	0/1	0/1	0/0	0/1	./.	0/1	./.	0|0	0/1	.|.	0/1	0|0	0|0	0|0	./.	0/0	0/1	./.	0/0	0/1	0/0	0/0	0|1	0/1	0/0	0/1	0|0	0|0	0/0	0/1	0/1	0/0	0/0	0|0	0/0	0/1	0/1	./.	0/0	./.	.|.	0/1	0/0	0|1	0/0	./.	0/1	0|1	0/0	./.	0/1	0|0	0/0	0|1	0/1	0/1	0/0
CqUO	21786549	CqUO:21786549	A	T	171.92	PASS	.	GT	0/0	0/0	0/0	0/0	./.	0/0	./.	0|0	0/0	.|.	0/0	0|0	0|0	0|0	./.	0/0	0/0	0/0	./.	0/0	0/0	0/0	0|0	0/0	0/0	0/0	0|0	0|0	0/0	0/0	0/0	0/0	0/0	0|0	0/0	0/0	0/0	./.	0/0	./.	.|.	0/0	0/0	0|0	0/0	./.	0|1	0|0	0/0	0/0	0/0	0|0	0/0	0|0	0/0	0/0	0/0
CqUO	21786598	CqUO:21786598	T	C	26906.9	PASS	.	GT	0/0	0|1	0|1	0|1	./.	0/0	./.	0|0	0/1	.|.	0|1	0|0	0|0	0|0	./.	0/0	0/0	./.	./.	0/0	0/0	0|1	0|0	0/0	0|1	0/0	0|1	0|0	0/0	0/0	0|1	0/0	0/0	0|0	0/0	0/0	0|1	0|1	0/0	./.	.|.	0/0	0/0	0|1	0|1	./.	0|1	0|0	0/0	0/0	0/1	0/1	0|1	0|0	0/0	0|1	0|1
CqUO	21786950	CqUO:21786950	C	A	61751.6	PASS	.	GT	0/0	0|0	0/1	0/1	0/0	0/0	./.	0/1	0/1	.|.	0/1	0/1	0|0	0|0	0/0	0/0	0/0	./.	./.	0/1	0/0	0|0	0|0	0/0	0|0	./.	.|.	0|0	0/0	0/1	0|0	0/0	0/1	0|0	0/0	0/0	0/1	0|0	0/0	./.	0|0	0/1	0/0	0/1	0/1	./.	0/1	0/1	0/1	./.	0/0	0/0	0/1	0/1	0/0	0/1	.|.
CqUO	21787443	CqUO:21787443	G	A	1156.25	PASS	.	GT	0/0	0|0	0/0	0/0	./.	0/0	./.	0/0	0/0	.|.	0/0	0/0	0|0	0|0	./.	0/1	0/0	./.	./.	0/0	0/0	0|0	0|0	0/0	0|0	0/0	0|0	.|.	./.	0/0	0|0	0/0	0/0	0|0	0/0	0/0	0/0	0|0	0/0	./.	.|.	0/0	0/0	0/0	0/0	0/0	0/0	0/0	0/1	./.	0/0	0/0	0/0	0/0	0/0	0/0	0|0
CqUO	21787457	CqUO:21787457	T	C	107326	PASS	.	GT	0/1	0/1	0/1	0/1	./.	0/1	./.	0/1	0/1	.|.	0/1	0/1	0/1	0|0	./.	0/1	0/1	0/0	./.	0/1	0/1	0|0	0/1	0/1	0/1	0/1	0|0	.|.	./.	0/1	0/1	0/0	0/1	0/1	0/0	0/1	0/1	.|.	0/0	./.	.|.	0/0	0/0	0/1	0/1	0/0	0/1	0/1	0/1	./.	0/1	0/1	0/1	0/1	0/0	0/1	0|0
CqUO	21787499	CqUO:21787499	C	T	21632	PASS	.	GT	0/1	0/1	0/0	0/0	./.	0/0	./.	0/0	0/0	.|.	0/1	0/0	0/0	0/1	./.	0/0	0/1	0/0	./.	0/0	0/0	0|0	0|1	0/0	0/1	0/0	0|0	.|.	./.	0/1	0/1	0/0	0/1	0/0	0/0	0/0	0/0	.|.	0/0	./.	.|.	0/0	0/1	0/0	0/0	0/0	0/1	0/1	0/0	./.	0/1	0/1	0/0	0/0	0/1	0/1	0|0
CqUO	21787943	CqUO:21787943	G	C	78091	PASS	.	GT	0/1	0/1	0/1	0/1	./.	0/1	./.	0/0	0/1	.|.	0/1	0/0	0/1	0/1	./.	0/0	0/1	./.	./.	0/1	0/1	0/1	0/1	0/1	0/1	0/1	0/1	.|.	./.	0/1	0/1	0/1	0/1	0/0	0/0	0/1	0/1	0/1	0/1	./.	.|.	0/1	0/1	0/1	0/1	0/1	0/1	0/0	0/1	0/0	0/1	0/0	0/1	0/1	0/0	0/1	0|0
CqUO	21788031	CqUO:21788031	A	T	29436.5	PASS	.	GT	0/1	0/0	0/1	0/0	./.	0/1	./.	0|1	0/1	.|.	0/1	0/0	0/0	0/0	./.	0/0	0/0	./.	./.	0/0	0/0	0/1	0/1	0/1	0/0	0/1	0/1	0|0	./.	0/1	0/1	0/1	0/0	0/0	0/0	0/0	0/0	0/0	0/0	./.	0|0	0/0	0/1	0|1	0/1	./.	0/1	0/0	0/0	0/0	0/0	0/1	0/1	0/1	0/0	0/1	.|.
CqUO	21788071	CqUO:21788071	C	T	86929.9	PASS	.	GT	0/1	0/1	0/1	0/0	./.	0/1	0/1	0|0	0/1	.|.	0/1	0/0	0/1	0/1	./.	0|1	0/1	./.	./.	0/1	0/1	0/1	0/1	0/1	0|1	0/0	0/1	0|0	0/0	0/1	0/1	0/1	0/1	0/0	0|1	0/0	0/1	0/0	0/1	./.	0|0	0/1	0/0	0|0	0/1	./.	0/1	0/1	0|1	0/0	0/1	0/1	0/1	0/1	0/1	0/1	.|.
CqUO	21788088	CqUO:21788088	C	T	1824.2	PASS	.	GT	0/0	0/0	0/0	0/0	./.	0/0	0/0	0|0	0/0	.|.	0/0	0/0	0/0	0/0	./.	0|0	0/0	./.	./.	0/0	0/0	0/0	0/0	0/0	0|0	0/0	0/0	0|0	0/0	0/0	0/0	0/0	0/0	0/0	0|0	0/0	0/0	0/0	0/0	./.	0|0	0/0	0/1	0|0	0/0	./.	0/0	0/0	0|0	0/0	0/0	0/0	0/0	0/0	0/0	0/0	.|.
CqUO	21788091	CqUO:21788091	T	A	335.27	PASS	.	GT	0/0	0/1	0/0	0/0	./.	0/0	0/0	0|0	0/0	.|.	0/0	0/0	0/0	0/0	./.	0|0	0/0	./.	./.	0/0	0/0	0/0	0/0	0/0	0|0	0/0	0/0	0|0	0/0	0/0	0/0	0/1	0/0	0/0	0|0	0/0	0/0	0/0	0/0	./.	0|0	0/0	0/0	0|0	0/0	./.	0/0	0/0	0|0	0/0	0/0	0/0	0/0	0/0	0/0	0/0	.|.
CqUO	21788165	CqUO:21788165	C	T	12538.7	PASS	.	GT	0/0	0/0	0/0	0/0	./.	0/0	0/0	0|0	0/0	.|.	0/0	0/0	0/0	0/0	./.	0|0	0/0	./.	./.	0/0	0|1	0/0	0/0	0/0	0|0	0/0	0/0	.|.	0/0	0/0	0/0	0/0	0/0	./.	0|0	0/0	0/0	0/0	0/0	./.	.|.	0/0	0/0	0|0	0/0	./.	0|1	0/0	0|0	0/0	0/0	0/0	0|1	0/0	0/0	0/0	.|.
CqUO	21788175	CqUO:21788175	C	G	22540.8	PASS	.	GT	0|1	0|1	0/0	0/0	./.	0/1	0/0	0/1	0/0	.|.	0/1	0/0	0/0	0/1	./.	0|0	0/0	./.	./.	0/0	0|1	0/0	0/0	0/0	0/1	0/0	0/0	.|.	0/0	0/0	0/0	0/0	0/0	./.	0|0	0/1	0/0	0/0	0/0	./.	.|.	0/0	0/0	0|0	0/0	./.	0|1	0/1	0|0	0/0	0/1	0/1	0|1	0/0	0/1	0/0	.|.
CqUO	21887087	CqUO:21887087	T	A	7150.15	PASS	.	GT	0|0	0|0	0/1	0/0	0/0	0/0	0/0	0/0	0/0	0|0	0/0	0|1	0/0	0/0	0/0	0|0	0/0	0/0	0/0	0/0	0/1	0/0	0/0	0/0	0/0	./.	0/0	0|0	0/0	0/0	0/0	0/0	0/0	0/0	.|.	0/1	0/0	0/0	0/0	./.	0|0	./.	./.	0|0	0/0	0/0	0|0	0/0	0|0	0/0	0/0	0/0	0|0	0/0	0/1	0/0	0|0
CqUO	21895881	CqUO:21895881	T	C	24470.7	PASS	.	GT	0|0	0/1	0/0	0/0	0/0	0/0	./.	0/0	0/1	.|.	0/0	.|.	0/0	0/1	./.	0/1	0/1	0/1	0/0	0/1	0/0	0/0	0|1	0/0	0|1	0/0	0/0	0|0	0/1	0/1	0/0	0/1	0/1	./.	.|.	0/0	./.	./.	0/0	./.	0/1	0/0	./.	0|0	0/1	0/0	0|0	0/0	0/1	0/0	0/1	0/0	0|0	0/0	0/0	0/1	0/1
CqUO	21896623	CqUO:21896623	C	T	17930.7	PASS	.	GT	0|0	0/1	0/0	0/0	./.	0/1	0/0	0/1	0/0	0/1	0/1	0|0	0/0	0/0	./.	0/1	0/1	0/0	0/1	0/1	0/0	0/0	0|0	0/0	0|0	0/0	0/1	0|0	0/1	0/1	./.	0/1	0/0	./.	0/1	./.	0/0	0/0	0/1	./.	./.	./.	./.	0|0	0/0	./.	0|0	0/0	0/0	0/1	0/1	0/0	0/1	0/1	0/0	0/0	0/1
CqUO	21896644	CqUO:21896644	C	T	3486.16	PASS	.	GT	0|0	0/0	0/1	0/0	0/0	0/0	0/0	0/0	0/0	0/0	0/0	0|0	0/0	0/0	./.	0/0	0/0	0/0	0/0	0/0	0/1	0/0	0|0	0/0	0|0	0/0	0/0	0|0	0/0	0/0	./.	0/0	0/0	./.	0/0	0/0	0/0	0/0	0/0	./.	./.	0/0	./.	0|0	0/0	./.	0|0	0/0	0/0	0/0	0/0	0/0	0/0	0/0	0/0	0/0	0/0
CqUO	21896696	CqUO:21896696	C	A	2004.7	PASS	.	GT	0|0	0/0	0/0	0/0	0/0	0/0	0/0	0/0	0/0	0/0	0/0	0|0	0/0	0/0	./.	0/0	0/0	0/0	0/0	0/0	0/0	./.	0|0	0/0	0|0	0/1	0/0	0|0	0/0	0/0	./.	0/0	0/0	./.	0/0	0/0	./.	0/0	0/0	./.	./.	0/0	0/0	0|0	0/0	./.	0|0	0/0	0/0	0/0	0/0	0/0	0/0	0/0	0/0	0/0	0/0
CqUO	21896722	CqUO:21896722	C	G	6898.17	PASS	.	GT	0|0	0/0	0/0	0/0	0/0	0/1	./.	0/1	0/0	0|1	0/0	0|0	0/0	0/0	./.	0/1	0|1	0/0	0/0	0/0	0/0	0/0	0|0	0/0	0|0	0/0	0/1	0|0	0/0	0/1	./.	0/0	0/1	./.	0/0	0/0	./.	0/0	0/1	./.	./.	0/0	./.	0|0	0/0	./.	0/1	0/1	0/0	0/0	0/1	0/0	0/0	0/0	0/0	0/0	0/0
CqUO	23228523	CqUO:23228523	T	G	583.9	PASS	.	GT	0|0	0/0	0/0	0/0	0/0	0/0	0/0	0/0	0/0	0|0	0/0	0|0	0/0	0/0	./.	0/0	0|0	0/0	0/0	0/0	0/0	0/0	0/1	0/0	0|0	0/0	0/0	0|0	./.	./.	0/0	0/0	0/0	0/0	0/0	./.	0/0	0/0	0/0	0/0	./.	0/0	./.	0|0	0/0	0/0	0/0	0/0	0/0	0/0	0/0	0/0	0/0	0/0	0/0	0/0	./.
CqUO	23228594	CqUO:23228594	G	A	671.46	PASS	.	GT	0|0	0/0	0/0	0/0	0/0	0/0	0/0	0/0	0/0	0|0	0/0	0|0	0/0	0/0	0/0	0/0	0|0	0/0	0/0	0/0	0/0	0/0	0/0	0/0	0|0	0/0	0/0	0|0	./.	0/0	0/0	0/0	0/0	0/0	0/0	0/0	0/0	0/0	0/0	0/0	./.	0/0	./.	0|0	0/0	0/0	0/0	0/0	0/0	0/1	0/0	0/0	0/0	0/0	0/0	0/0	0/0
CqUO	23228596	CqUO:23228596	T	C	16101.7	PASS	.	GT	0|0	0/0	0/0	0/0	0/0	0/0	0/0	0/0	0/0	0|0	0/0	0|0	0/0	0/0	0/1	0/0	0|0	0/1	0/0	0/0	0/0	0/0	0/0	0/0	0|0	0/0	0/0	0/1	./.	0/0	0/0	0/0	0/0	0/0	0/0	0/0	0/0	0/0	0/0	0/1	./.	0/0	./.	0|0	0/0	0|1	0/0	0/0	0/0	0|1	0/0	0/0	0/0	0/0	0/0	0/0	0/1
CqUO	23228768	CqUO:23228768	T	G	6201.4	PASS	.	GT	0|0	0/0	0/0	0/0	0/0	0/0	0/0	0/0	0/0	0|0	0/0	0|0	0/0	0/0	0/0	0/0	0|0	0/0	0/0	0/0	0/0	0/0	0/0	0/0	0|0	0/0	0/0	0/1	./.	0/0	0/0	0/0	0/0	./.	0/0	0/0	0/0	0/0	0/0	./.	0/0	./.	./.	0|0	0/0	0|0	0/0	0/0	0/0	0|0	0/0	0/0	0/0	0/0	0/0	0/0	0/0
CqUO	23374838	CqUO:23374838	A	G	6347.19	PASS	.	GT	0|0	0/0	./.	./.	0/0	0/0	./.	0/0	0/0	0|0	0|1	0|0	0/0	0|1	0/0	0|1	0|1	./.	0/0	0/0	0/0	0/0	0/0	0/0	0|1	0/0	0/0	0/0	./.	0/0	0/0	0/0	0/0	0/0	0/0	0/0	0/0	0/0	./.	./.	0/0	0/0	0/0	0|0	0/0	.|.	0/0	0/0	0/0	0|0	0/0	0/0	0/0	0/0	0/0	0|1	0/0
CqUO	23374859	CqUO:23374859	A	C	9289.01	PASS	.	GT	0|0	0/0	./.	./.	0/0	0/0	./.	0/0	0/0	0|0	0|0	0|0	0/0	0|0	./.	0|0	0|0	./.	0/0	0/0	0/0	0/0	0/0	0/1	0|0	0/0	0/0	0/0	./.	0/0	0/0	0/0	0/0	0/0	0/0	0/0	0/0	0/0	./.	./.	0/0	0/0	0/0	0|0	0/0	.|.	0/0	0/0	0/0	0|0	0/0	0/0	0/0	0/0	0/0	0|0	0/1
CqUO	23688472	CqUO:23688472	C	A	26585.7	PASS	.	GT	0|0	0/0	0/0	./.	1/1	0/0	1/1	0/0	0/0	0|0	0|0	.|.	1/1	.|.	./.	.|.	0|0	./.	./.	0/0	0/0	./.	0/0	1/1	0|0	0/0	0/0	1/1	0/0	0/0	0/0	0/0	0/0	0/0	0/0	0/0	0/0	0/0	0/0	./.	1/1	0/0	0/0	.|.	0/0	1|1	0/0	0/0	0/0	0|0	0/0	0/0	0/0	0/0	./.	0|0	0/0
CqUO	24178199	CqUO:24178199	G	A	493.84	PASS	.	GT	0|0	0/0	0/0	0/0	0/0	0/0	./.	0/0	0/0	0|0	0|0	0|0	0/0	0|0	./.	0|0	0|0	0/0	./.	0/0	0/0	0/0	0/0	0/0	0|0	0/0	0/0	./.	0/0	0/0	0/0	0/0	0/0	0/0	./.	0/0	0/0	./.	0|1	./.	./.	0/0	./.	0|0	0/0	.|.	0/0	0/0	0/0	0|0	0/0	0/0	0/0	0/0	0/0	0|0	./.
CqUO	24300837	CqUO:24300837	C	A	45714.9	PASS	.	GT	0|1	0/1	0/1	0/1	./.	0|1	./.	0/0	0/1	0|0	0|0	0/1	0/0	0|1	./.	0|0	0/1	0/0	0/0	0|1	0/1	0/1	0/0	./.	0|1	0/1	0/0	./.	0/0	0/0	0|1	0/1	0/0	0/0	0/0	0/1	0/1	0/0	0/1	./.	./.	./.	0/1	0|1	0|1	.|.	0/1	0/1	0|1	.|.	0|1	0/1	0/0	0/1	0|1	0|0	0/0
CqUO	24347951	CqUO:24347951	C	T,A	12064.7	PASS	.	GT	0|0	0/0	0/0	0/0	0/1	0|0	0/1	0|2	0/0	.|.	0|0	./.	0/0	0|0	./.	.|.	0/0	0/0	0/0	0|0	0/0	0/0	0/0	0/0	0|0	./.	./.	0/0	./.	0|2	0|0	0/0	0|2	0/0	0/0	0|2	./.	0/0	0/0	./.	0/1	0|2	./.	0|0	0|0	0/1	0/0	0/0	0|0	0|0	0|0	0|2	0/0	0/0	0|0	0|0	0/0
CqUO	24372201	CqUO:24372201	A	C	97743.8	PASS	.	GT	0|0	0/0	0|1	0|1	0|1	0|0	0/0	0|0	0/0	0|0	0|0	0/0	./.	0|0	0|1	0|0	0/0	0|1	0|1	0|0	0|1	0|1	0/0	./.	0|0	0/0	0/0	0|1	./.	0|0	0|0	0/0	0|0	0/0	0/0	0|0	0/0	0/0	0/0	./.	./.	0|0	0|1	0|0	0|0	0|1	0/0	0/0	0|0	.|.	0|0	0|0	0/0	0/0	0|0	0|0	0|1
CqUO	24374255	CqUO:24374255	A	T	269.38	PASS	.	GT	0|0	0/0	0|0	0|0	0|0	0|0	0/0	0|0	0/0	0|0	0|0	0/0	0/0	0|0	0|0	0|0	0/0	0|0	0|0	0|0	0|0	0|0	0/0	0/0	0|0	./.	0/0	0|0	0/0	0|0	0|0	0/0	0|0	0/0	0/0	0|0	./.	0/0	0/0	./.	0/0	.|.	.|.	0|0	0|0	0|0	0/0	./.	0|0	0|0	0|0	0|0	0/0	0/0	0/1	0|0	0|0
CqUO	24397079	CqUO:24397079	A	G	68.61	PASS	.	GT	0|0	0/0	0|0	0|0	.|.	0|0	./.	0|0	0/0	0|0	0|0	0/0	0/0	0|0	.|.	0|0	0/0	0|0	.|.	0|0	0|0	0|0	./.	./.	0|0	./.	./.	0|0	0/0	0|0	0|0	0/0	0|0	0/0	0/0	0|0	0/0	0/0	0/0	./.	0/0	0|0	0|0	0|0	0|0	0|0	0/0	0/0	0|0	0|0	0|1	0|0	0/0	0/0	./.	0|0	.|.
CqUO	24746991	CqUO:24746991	A	T	13777.5	PASS	.	GT	0/1	0/0	.|.	0|0	0|0	0|0	0/0	0|0	0/0	0/1	0|1	./.	0/0	0|0	0|0	0|0	0/0	.|.	0|0	0/1	.|.	0|0	0/0	0/0	0|0	./.	0/0	0|0	0/0	0|0	0/1	0/0	0|0	0/0	./.	0|1	0/0	./.	0/0	0/0	./.	.|.	.|.	0|0	0|0	0|0	0/0	0/0	0|0	0|0	0|0	0|0	0/0	0/0	0/0	0/1	.|.
CqUO	24749071	CqUO:24749071	G	T	2330.32	PASS	.	GT	0/0	0/0	0|0	0|0	0|0	0|0	0/0	0/1	0/0	0/0	0|0	0/0	./.	0|0	0|0	0|0	0/0	.|.	0|0	0/0	0|0	0|0	0/0	0/0	0|0	./.	0/0	0|0	0/0	0|0	0/0	0/0	0|0	0/0	./.	0|0	0/0	0/0	./.	./.	./.	0|0	0|0	0/1	0|0	0|0	0/1	0/1	0|0	0|0	0/1	0/1	0/0	0/0	0/0	0/1	.|.
CqUO	25085235	CqUO:25085235	A	G	63873.7	PASS	.	GT	0/1	0/1	0|0	0|0	0/1	0/1	0/1	0/1	0/0	0/1	0/1	0/0	0/1	0|0	0|0	0/1	0/0	0/1	.|.	0/1	0|0	0|0	0/1	0/0	0|0	0/1	0/1	.|.	0/1	0/1	0/1	0/1	0/1	0/1	0/1	0|0	0/0	0/1	0/0	0/1	./.	0/1	0|0	1/1	0|1	0/1	0/0	0/1	0/1	0/1	0/1	0/0	0/1	0/1	./.	0/1	.|.
CqUO	25349400	CqUO:25349400	A	G	22002.4	PASS	.	GT	0/0	0/0	.|.	.|.	./.	0/0	0/0	0/0	0/0	./.	0/0	0/0	./.	0|0	0|0	0/0	0/0	0/0	0|0	0/0	0|0	0|0	0/0	0/0	0|0	./.	0/0	0|0	0/0	0/0	./.	0/0	0/0	0/0	0|1	0|0	0/0	0/0	0/0	0/0	./.	0/0	0|0	0/0	0|0	0/0	0/0	0/0	./.	0/0	0/0	0/0	0/0	./.	0/0	0/0	.|.
CqUO	25777320	CqUO:25777320	A	T	14755.1	PASS	.	GT	0/0	0/0	0|0	0|0	./.	0/0	0/0	0/0	0/0	./.	0/0	0/1	0/0	0|0	.|.	0/0	0/0	0/0	.|.	0/0	0|0	0|0	./.	0/0	0|0	./.	0/0	0|0	0/0	./.	0/0	0/0	0/0	0/0	0|0	0|0	0/1	0/1	0/0	0/0	0/0	0/0	.|.	0/0	0|0	0/0	0/0	0/0	0/0	0/0	./.	0/0	./.	0/0	./.	0/0	0|0
CqUO	26800747	CqUO:26800747	T	C	6970.45	PASS	.	GT	0/0	0/0	0|0	0|0	0/0	0/0	0/0	0/0	0/0	0/0	./.	./.	1/1	0|0	0|0	0/0	0/0	./.	0|0	0/0	0|0	.|.	0/0	0/0	0|0	0/0	./.	0|0	0/0	0/0	0/0	0/0	0/0	0/0	0|0	0|0	0/0	0/0	0/0	./.	0/0	0/0	.|.	0/0	0|0	1/1	0/0	0/0	./.	0/0	0/0	0/0	0/0	0/0	0/0	./.	0|0
CqUO	26800776	CqUO:26800776	C	T	26990	PASS	.	GT	0/0	0/0	0|0	0|0	0/0	0/0	0/0	0/0	0/0	0/0	./.	./.	0/0	0|0	0|0	0/0	0/0	./.	0|0	0/0	0|0	.|.	0/0	0/0	0|0	0/0	./.	0|0	0/0	0/0	0/0	0/0	0/0	0/0	0|0	0|0	0/0	0/0	0/0	./.	0/0	0/0	.|.	0/0	0|0	0/0	0/0	0/0	./.	0/0	0|1	0/0	1/1	0/0	0/0	./.	0|0
CqUO	26852850	CqUO:26852850	A	G	99213.8	PASS	.	GT	0/1	0/1	0/1	.|.	0/0	0/1	0/0	0/1	0/1	0/0	./.	0/1	./.	0/1	.|.	0/0	0/1	0/0	0|0	0/1	0/1	0|0	0/1	0/1	0/1	0/1	0/1	0|0	0/0	0/1	0/1	0/1	0/1	0/1	0/1	0/1	0/1	0/1	0/1	0/0	./.	0/1	0/1	0/1	0/1	./.	0/1	1/1	./.	0/0	.|.	0/1	./.	0/1	0/1	0/1	.|.
CqUO	26852879	CqUO:26852879	A	G	1936.42	PASS	.	GT	0/0	0/0	0/0	0|0	0/0	0/0	0/0	0/0	0/1	./.	./.	0/0	./.	0/0	.|.	0/0	0/0	0/0	0|0	0/0	0/0	0|0	0/0	0/0	0/0	0/0	0/0	0|0	0/0	0/0	0/1	0/0	0/0	0/0	0/0	0/0	0/0	0/0	0/0	0/0	./.	0/0	0/0	0/0	0/0	./.	0/0	./.	./.	0/0	.|.	0/0	./.	0/0	0/0	0/0	0|0
CqUO	26963522	CqUO:26963522	T	C	2536.89	PASS	.	GT	0/0	0/0	0/0	0|0	0/0	./.	0/0	0/0	0/0	0/0	0/0	0/0	0/0	0/0	0|0	0/1	./.	0/0	0|0	0/0	0/0	0|0	0/0	0/0	0/0	0/0	0/0	.|.	0/0	0/0	0/0	./.	0/0	0/0	0/0	0/0	0/0	0/0	./.	./.	0/0	0/0	0/0	0/0	0/0	0/0	0/0	0/0	0/0	0/0	0|0	0/0	0/0	0/0	0/0	0/0	0|0
CqUO	26963722	CqUO:26963722	A	G	649.45	PASS	.	GT	0/0	0/0	0/0	0|0	0/0	0/0	0/0	0/0	0/0	0/0	0/0	0/0	0/0	0/0	0|0	0/0	./.	0/0	0|0	0/1	0/0	0|0	0/0	0/0	0/0	0/1	0/0	0|0	0/0	0/0	0/0	./.	0/0	0/0	0/0	0/0	0/0	0/0	./.	./.	0/0	0/0	0/0	0/0	0/0	0/0	0/0	0/0	0/0	0/0	0|0	0/0	0/0	0/0	0/0	0/0	0|0
CqUO	26963724	CqUO:26963724	C	T	1248.99	PASS	.	GT	0/0	0/0	0|1	0|0	0/0	0/0	0/0	0/0	0/0	0/0	0/0	0/0	0/0	0/0	0|0	0/0	./.	0/0	0|0	0/0	0/0	0|0	0/0	0/1	0/0	0/0	0/0	0|0	0/0	0/1	0/0	./.	0/0	0/0	0/0	0/0	0/0	0/0	./.	./.	0/0	0/0	0/0	0/0	0/0	0/0	0/0	0/0	0/0	0/0	0|0	0/0	0|1	0/0	0/0	0/0	0|0
CqUO	26970537	CqUO:26970537	C	T	7524.45	PASS	.	GT	0/0	./.	0|0	0|0	0/0	0/0	0/0	0/0	0/0	0/0	0/0	0/0	0/0	0/0	0|0	0/0	0/0	0/0	0|1	0/0	0/0	0|0	0/0	0|1	0/0	0/0	0/0	0|1	0/0	0/0	0/0	0/0	0/0	0/0	0/0	0/0	0/0	0/0	./.	0/0	0/0	0/0	0/0	0/0	0/0	0/0	0/0	0/0	0/0	0/0	0|0	./.	0|0	0/0	0/0	0/0	0|0
CqUO	26972303	CqUO:26972303	T	A	209.42	PASS	.	GT	0/0	./.	0|0	0|0	0/0	./.	0/0	0/0	0/0	0/0	0/0	0/0	0/0	./.	0|0	0/0	0|1	0/0	0|0	0/0	0/0	0|0	0/0	0|0	0|1	0/0	0/0	.|.	0/0	0/0	0/0	0/0	0/0	0/0	0/0	0/0	0/0	0/0	0/0	./.	0/0	0/0	0/0	0/0	0/0	./.	0/0	0/0	0/0	./.	0|0	./.	0|0	0/0	0/0	0/0	0|0
CqUO	27082890	CqUO:27082890	A	T	19157	PASS	.	GT	0/0	0/0	0|1	0/1	./.	0/0	0/0	0/0	0/0	0/1	0/0	./.	0/0	0/1	.|.	0/1	0|0	./.	0|0	0/1	0/1	0|0	0/0	0|0	0|0	0/0	0/0	.|.	0/0	0/0	0/1	0/0	0/0	0/0	0/0	0/1	0/0	./.	0/1	./.	./.	0/0	0/1	0/1	0/0	./.	0/0	0/0	./.	0/0	0|0	0/0	0|0	0/0	0/1	0/0	0|0
CqUO	27304001	CqUO:27304001	C	A	127070	PASS	.	GT	0|1	0/1	0/1	./.	0/0	0/1	0/0	0/1	0/1	0|1	0|1	0/1	0/1	0/1	0|0	0/1	0/1	0/0	0|0	0/1	0/1	0/1	0/1	0/1	0/1	0/0	0/1	0|0	0/0	0/1	0/1	0/1	0/1	1/1	0|1	0/1	0/1	./.	0|1	./.	0/0	./.	0/0	0|1	0/1	0/0	0/1	0/1	0/1	0/0	0|1	0|1	0/1	0/1	./.	0/1	0|0
CqUO	27304014	CqUO:27304014	C	T	5746.74	PASS	.	GT	0|1	0/0	0/0	0/0	0/0	0/0	0/0	0/0	0/0	0|1	0|1	./.	0/0	0/0	0|0	0/0	0/0	0/0	0|0	0/0	0/0	0/0	0/0	0/0	0/1	0/0	0/0	0|0	0/0	0/0	0/0	0/0	0/1	0/0	0|0	0/0	0/0	./.	0|1	./.	0/0	./.	./.	0|0	0/0	0/0	0/0	./.	./.	0/0	0|1	0|1	0/0	0/0	0/0	0/1	0|0
CqUO	27304103	CqUO:27304103	C	A	132207	PASS	.	GT	0/1	0/1	0/1	./.	0/0	0/1	0/1	0/1	0/1	0/1	0/1	./.	0/1	0/1	0/1	0/1	0/1	0/0	0|0	0|1	0/1	0/1	0/1	0/1	0/1	0/0	./.	0|0	0/0	./.	1/1	0/1	0/1	./.	0|1	0/1	0/1	./.	0/1	./.	0/0	./.	./.	0/1	0/1	./.	1/1	./.	0/1	0/1	0/1	0/1	0/1	1/1	1/1	0/1	0/1
CqUO	27304109	CqUO:27304109	A	G	844.72	PASS	.	GT	0/0	0/0	0/0	./.	0/0	0/0	0/0	0/0	0/0	0/0	0/0	./.	0/0	0/0	0/0	0/0	0/0	0/0	0|0	0|1	0/0	0/0	0/0	0/0	0/0	0/0	./.	0|0	0/0	0/0	0/0	0/0	0/0	./.	0|0	0/0	0/0	./.	0/0	./.	0/0	./.	./.	0/0	0/0	./.	0/0	./.	0/0	0/0	0|1	0/0	0/0	0/0	0/0	0/0	0/0
CqUO	27305884	CqUO:27305884	G	A	3332.88	PASS	.	GT	0/0	0/0	0/1	0/0	0/0	0/0	0/0	0/0	0/0	./.	0/0	0/0	0/0	0/0	0/0	0/0	0/0	0/0	0|0	0|1	0/0	0/0	0/0	0/0	0/0	0/0	0/0	0|0	0/0	0/0	0|1	0/0	0/0	./.	0|0	0/0	0/0	./.	0/0	./.	./.	0/0	./.	0/0	0/0	0/0	0/0	0/1	0/0	0|1	0|0	0/0	0/0	0/0	0/0	0/0	0/0
CqUO	27305886	CqUO:27305886	A	G,T	256335	PASS	.	GT	0|1	0|1	0/1	0/1	0/1	0|1	0/0	0|1	0|1	./.	0|1	1/2	0|1	0|1	0/0	0|1	0|1	0|1	0|0	0|1	0|1	0|1	0|1	0|1	0|1	0|1	0/0	0|1	0|2	0|1	0|1	0|1	0|1	./.	0|1	0|1	0|1	./.	0|1	./.	./.	0|1	./.	0|1	0|1	0/0	0|1	0|1	1/1	0|1	0|1	0|1	0|1	0|1	./.	0|1	0/1
CqUO	27483780	CqUO:27483780	G	C	28660.2	PASS	.	GT	0/1	0/1	0/1	0/1	0/1	0/1	0/0	0/1	0/1	0/0	0/1	0/1	0|0	0|0	0/0	0|1	0|0	0|0	0/1	0|0	0|0	0/1	0|0	0|0	0/1	.|.	0/0	0/1	0/1	0/1	0|0	0/1	0|0	0/1	0/1	0/1	0/1	0/0	0/1	0/0	0/0	0|0	0/0	0/1	0|1	0/1	0|0	0/1	0/1	0|0	0|1	0/1	0/1	0/1	0/0	0/1	0/1
CqUO	28907938	CqUO:28907938	T	C	28987.3	PASS	.	GT	0|1	./.	0/0	0/0	0/0	0/0	0/0	0|1	0/0	0|1	0|1	0/0	0|0	0|0	0/0	0|0	0|1	0|0	0/0	0|0	0|0	0/0	0|0	0|0	0/0	.|.	0/0	0/0	0/0	0/1	.|.	0/1	0|1	./.	0/0	0/0	0/0	./.	0/0	0/0	0/0	0|1	./.	0|1	0|0	0/0	.|.	./.	0/0	0|0	0|0	0|1	0/0	0/0	./.	./.	0/0
CqUO	29790521	CqUO:29790521	C	G	809.46	PASS	.	GT	0|0	0/0	0/0	0/0	0|1	0/0	0/0	0|0	0/0	0|0	0|0	0/0	0|0	0|0	0/0	0|0	0|0	0|0	0/0	0|0	0|0	0/0	0|0	0|0	0/0	0|0	0/0	0/0	0/0	0/0	0|0	0/0	0|0	./.	0/0	0/0	0/0	0/0	0/0	./.	0/0	0|0	0/0	0|0	0|0	0/0	0|0	0/0	0/0	0|0	0|0	0|0	0/0	0/0	0/0	0/0	0/0
CqUO	29790628	CqUO:29790628	C	A,G	27881.8	PASS	.	GT	0|0	0/0	0/0	0/0	0|0	0/1	0/1	0|0	0/1	0|0	0|0	0/0	0|0	0|0	0/0	0|0	0/1	0|0	0/1	0|0	0|0	0/0	0|0	0|0	0/0	0|0	0/0	0|1	0/0	0/1	0/1	0/1	0/1	0/0	0/0	0/0	0/1	0/0	0/1	./.	0/1	0|0	0/0	0|0	0|0	0/2	0|0	0/0	0/0	0|0	0|0	0/1	0/0	0/1	0/1	0/0	0/2
CqUO	30019835	CqUO:30019835	C	T	2382.42	PASS	.	GT	0|0	0/0	./.	0/0	0|0	0/0	0/0	0|0	./.	0|0	0|0	./.	0|0	0|0	0/0	0|0	0/0	0/1	0/1	0|0	.|.	./.	0|0	0|0	./.	0|0	0/0	0|0	0/0	0/0	0/0	0/0	0/0	./.	./.	0/0	./.	0/0	0/0	./.	0/1	0|0	0/0	0|0	0|0	0/0	0|0	0/0	0/0	0|0	0|0	0/0	0/0	0/0	./.	0/0	0/0
CqUO	30020021	CqUO:30020021	C	T	70478.6	PASS	.	GT	0|0	0/0	./.	0/0	0|1	0/0	0|1	0|0	./.	0|0	0|0	./.	0|0	0|0	0/0	0|1	0/0	0|1	0|1	0|0	.|.	./.	0|1	0|1	0/0	0|1	0/0	0|1	0/0	0/0	0/0	0/0	0/0	0/0	0/0	0/0	0/0	0/0	0/0	0/0	0/0	0|1	0/0	0|0	0|0	0/0	0|1	0|1	0/0	0|0	0|0	0/0	0|1	0/0	./.	0|1	0/0
CqUO	30020078	CqUO:30020078	T	C	148629	PASS	.	GT	0/1	0/1	./.	0/1	0|0	0/1	0|0	0|1	./.	0/1	0/1	./.	0/1	0/1	0/0	0/1	0/1	0/1	0/1	0/1	.|.	./.	0/1	0/1	0/1	.|.	0|1	0/1	0/1	0/1	0/1	0/1	0|1	0/0	./.	0|1	0/1	0/1	0/1	0/0	0/1	0|0	1/1	0/1	0/1	0/1	0/1	0/1	0/1	0/1	0/1	0|1	0/1	0/1	./.	0/1	0/1
CqUO	30020096	CqUO:30020096	G	A	10667.7	PASS	.	GT	0/1	0/0	./.	0/0	.|.	0/0	0|0	0|0	./.	0/0	0/0	./.	0/1	0/0	0/0	0/0	0/0	0/1	0/1	0/0	.|.	./.	0/0	0/0	0/1	.|.	0|0	0/0	0/1	./.	0/1	0/0	0|1	0/0	./.	0|1	0/1	0/0	0/1	0/0	0/0	0|0	0/0	0/1	0/1	0/0	0/0	0/0	0/0	0/0	0/0	0|0	0/0	0/1	./.	0/1	0/0
CqUO	30020100	CqUO:30020100	T	G	6560.68	PASS	.	GT	0/0	0/0	./.	0/0	0|0	0/0	0/1	0|0	./.	0/0	0/0	./.	0/0	0/0	0/0	0/0	0/0	0/0	0/1	0/0	.|.	./.	0/0	0/0	0/0	.|.	0|0	0/0	0/0	0/0	0/0	0/0	0|0	0/0	./.	0|0	0/0	0/0	0/0	0/0	0/0	0|0	0/0	0/0	0/0	0/0	0/0	0/0	0/0	0/0	0/0	0|0	0/0	0/0	./.	0/0	0/0
CqUO	30221432	CqUO:30221432	C	T	4098.2	PASS	.	GT	0/0	0/0	0/0	0/0	0|0	0/0	./.	0|0	0/0	0/0	0/0	0/0	0/1	0/0	./.	0/0	./.	0/0	0/0	0/0	0|0	0/0	0/0	0/0	./.	0|1	0|0	./.	0/0	./.	0/0	0/0	0|0	0/0	0/0	0|0	0/0	0|1	./.	./.	./.	0/1	0/0	0/0	./.	0/0	0/0	0/0	0/0	0/0	0/0	0|0	0/0	0/0	0/0	./.	0/0
CqUO	30228439	CqUO:30228439	C	A,*	2916.73	PASS	.	GT	0/0	0/0	0/0	0/0	.|.	0/0	0/0	0|0	0/0	0/0	0/0	0/0	0/2	0/0	./.	0/0	0/0	0/0	0/0	0/0	0|1	0/0	0/0	0/0	0/0	.|.	0|0	0/0	0/0	./.	0/0	0/0	0|0	0/0	0/0	0|0	0/0	.|.	0/0	./.	./.	0/0	0/0	0/0	./.	0/0	0/0	0/0	0/0	0/0	0/0	0|0	0/0	0/0	./.	0/0	./.
CqUO	30230425	CqUO:30230425	T	C	1093.46	PASS	.	GT	0/0	0/0	0/0	0/0	0|0	0/0	0/0	0|0	0/0	0/0	0/0	0/0	0/0	0/0	0/0	0/0	0/0	0/0	0/0	0/0	0|0	0/0	0/0	0/0	0/0	0|0	0|0	0/0	0/0	0/0	0/0	0/0	0|0	0/0	0/0	0|0	0|1	0|0	0/0	0/0	0/0	0/0	0/0	0/0	0/0	0/0	0/0	0/0	0/0	0/0	0/0	0|0	0/0	0/0	0/0	0/0	0/0
CqUO	30230440	CqUO:30230440	G	T	2580.63	PASS	.	GT	0/0	0/0	0/0	0/0	0|0	0/0	0/0	0|0	0/0	0/0	0/0	0/0	0/0	0/0	0/0	0/0	0/0	0/0	0|1	0/0	0|0	0/0	0/0	0|1	0/0	0|0	0|0	0/0	0/0	0/0	0/0	0/0	0|0	0/0	0/0	0|0	0|0	0|0	0/0	0/0	0/0	0/0	0/0	0/0	0/0	0/0	0/0	0/0	0/0	0|1	0/0	0|0	0/0	0/0	0/0	0/0	0/0
CqUO	30303437	CqUO:30303437	G	A	10995.4	PASS	.	GT	0/0	0/0	0/0	0/0	0/1	0|1	0/1	0|0	0/0	0/0	0/0	0/1	0/0	0/1	0/0	0/1	0/0	0/0	0|0	0/1	0|0	0/0	0/0	0|0	0/0	0/1	0|0	0/1	0/0	0/0	0/0	0/0	0|0	0/0	0/0	0/1	0|0	0|0	0/0	0/0	0/1	0/0	./.	0/0	0/0	./.	0/0	0/0	0/0	0/1	0/0	0|0	0/1	0/0	0/0	0/0	0/0
CqUO	31023900	CqUO:31023900	G	T	14284.8	PASS	.	GT	0/0	0/0	0/0	0/0	./.	0|0	0/0	0|0	0/0	./.	0/0	1/1	0/0	0/0	0/0	0/0	0/0	0/0	0|0	0/0	1|1	./.	./.	0|0	0/0	./.	0|0	0/0	0/0	0/0	0/0	0/0	0|0	0/0	0/1	0/0	0|0	.|.	0/0	./.	0/0	0/0	0/0	0/0	0/0	0/0	0/0	./.	./.	0/0	0/0	0|0	0/0	0/0	0/0	0/0	./.
CqUO	31027142	CqUO:31027142	A	C	861.01	PASS	.	GT	0/0	./.	0/0	0/0	./.	0|0	0/0	0|0	0/0	./.	0/0	0/0	./.	0/0	./.	0/0	0/0	0/0	0|0	./.	0|0	0/0	0/0	0|0	0/0	./.	0|0	./.	0/0	0/0	0/0	0/0	0|0	./.	0/0	0/0	0|0	0|0	0/0	0/0	0/0	0/0	0/0	0/0	0/0	0/0	0/0	0/1	0/0	0/0	./.	0|0	0/0	0/0	./.	0/0	0/0
CqUO	32186515	CqUO:32186515	T	A	11655.5	PASS	.	GT	0/0	0/0	0/1	0/0	./.	0|0	./.	0|0	0/1	0/0	0/0	0/0	./.	0/0	./.	0/0	0/0	0/0	.|.	0/0	0|0	0/0	0/0	.|.	0/0	0/0	0|0	./.	./.	0/0	0/0	0/0	0|0	0/0	0/0	0/0	0/1	0|0	0/0	./.	./.	0/0	0/1	0/0	0/0	0/0	0/0	0/0	0/0	./.	0/0	0|0	0|1	0/0	0/0	0/0	0/0
CqUO	32300341	CqUO:32300341	T	C	63541.7	PASS	.	GT	1/1	1/1	0/0	1/1	0/0	1|1	0/0	1|1	./.	0/1	1/1	./.	0/0	./.	./.	0/1	1/1	0/0	0|0	1/1	0|0	0/0	0/1	0|0	1/1	0/1	1|1	./.	0/0	./.	0/0	1/1	.|.	1/1	0/1	0/0	0/0	1|1	0/1	./.	0/1	0/0	./.	1/1	1/1	0/0	1/1	0/1	1/1	0/0	1/1	1|1	0|0	1/1	0/0	1/1	0/1
CqUO	33098787	CqUO:33098787	G	A	1523.25	PASS	.	GT	0/0	0/0	0/0	./.	0/0	0|0	./.	0|0	0/0	0/0	0/0	0/0	0/0	0/0	0/0	0/0	0/0	./.	0|0	0/0	0|0	1/1	0/0	0|0	0/0	0/0	.|.	0/0	0/0	0/0	0/0	0/0	0|0	./.	0/0	0/0	./.	0|0	0/0	0/0	./.	0/0	0/0	0/0	0/0	0/0	0/0	0/0	0/0	./.	0/0	0|0	0|0	0/0	./.	0/0	./.
CqUO	33281841	CqUO:33281841	T	A	219.45	PASS	.	GT	0/0	0/0	./.	0/0	0/0	0|0	0/0	0|0	0/0	./.	0/0	./.	0/0	./.	0/0	0/0	0/0	0/0	0|0	0/0	0|0	0/0	0/0	0|0	0/0	0/0	0|0	0/0	./.	0/0	0/0	0/0	0|0	0/0	0/0	0/0	0/0	0|0	0/0	./.	0/0	./.	./.	0/0	0/0	0/0	0/0	0/0	0/0	0/0	0/0	0|0	.|.	0/0	0|1	0/0	0/0
CqUO	33431596	CqUO:33431596	A	T	2336.53	PASS	.	GT	0/1	0/0	0/0	./.	0/0	0|0	./.	0|0	0/0	0/0	0/1	0/0	0/0	0/0	0/0	0/0	0/0	0/0	.|.	0/0	0|0	0/1	0/0	0|0	0/0	0/0	0|0	0/0	0/0	0/0	0/0	0/1	0/1	0/0	0/0	0/0	0/0	0/1	0/0	./.	./.	0/0	0/0	0/0	0/0	0/0	0/0	0/0	0/0	0/0	0/0	0|0	0|0	0/0	0|0	0/0	./.
CqUO	33433253	CqUO:33433253	C	T	3312.55	PASS	.	GT	0/0	0/0	0/0	./.	0/0	0|0	0/0	0|0	./.	0/0	0/0	0/0	./.	0/0	./.	0/0	0/0	0/0	0|0	0/0	0|0	0/0	0/0	.|.	0/0	0/0	.|.	0/0	1/1	0/0	0/0	0/0	0/0	0/0	0/0	0/0	0/0	0/0	0/0	./.	0/0	0/0	./.	0/0	0/0	0/0	0/0	0/0	0/0	0/0	0/0	0|0	0|0	0/0	0|0	0/0	0/0
CqUO	33433305	CqUO:33433305	G	C	25216.8	PASS	.	GT	0/0	0/0	0/0	./.	0/0	0|0	0/0	0|0	0/0	./.	0/0	0/0	./.	0/0	./.	0/0	0/0	./.	0|0	0/0	0/1	0/0	0/0	.|.	0/0	./.	.|.	0/0	0/0	0/0	0/0	0/0	0/0	0/0	0/1	0/0	0/1	0/0	0/0	./.	0/0	0/1	./.	0/0	0/0	0/0	0/0	0/1	0/0	0/0	0/0	0|0	0|1	0/0	.|.	0/0	0/0
CqUO	33753348	CqUO:33753348	A	T	111.26	PASS	.	GT	0/0	0/0	0/0	./.	./.	0|0	0/0	0|0	./.	0/0	0/0	0|1	0/0	./.	./.	0/0	0/0	./.	0|0	0/0	0/0	./.	0/0	0|0	0/0	0/0	0|0	./.	0/0	0/0	0/0	0/0	0/0	0/0	0/0	0/0	0/0	0/0	0/0	0/0	0/0	0/0	0/0	0/0	0/0	0/0	0/0	0/0	0/0	0/0	./.	0|0	0|0	./.	0|0	0/0	0/0
CqUO	35071297	CqUO:35071297	C	G	693.81	PASS	.	GT	0/0	0/0	0/1	0/0	0/0	.|.	./.	0|0	0/0	./.	0/0	0/1	./.	0/0	0/0	0/0	0/0	0/0	0|0	0/0	0/0	0/0	0/0	0|0	./.	0/0	0|0	0/0	0/0	0/0	0/0	0/0	0/0	0/0	0/0	0/0	./.	0/0	0/0	./.	0/0	0/0	0/0	0/0	0/0	0/0	0/0	0/0	0/0	0/0	0/0	0|0	0|0	0/0	0|0	0/0	./.
CqUO	35071307	CqUO:35071307	G	A	805.74	PASS	.	GT	0/0	0/0	0/0	0/0	0/0	.|.	./.	0|0	0/0	./.	0/0	0/0	./.	0/0	0/0	0/0	0/0	0/0	0|0	0/0	0/0	0/0	0/0	0|0	./.	0/1	.|.	0/0	0/0	0/0	0/0	0/0	0/0	0/0	0/0	0/0	./.	0/0	0/0	0/0	0/0	0/0	0/0	0/0	0/0	0/0	0/0	0/0	0/0	0/0	0/0	0|0	.|.	0/0	0|0	0/0	./.
CqUO	35072098	CqUO:35072098	A	G	1515.18	PASS	.	GT	0/0	0/0	./.	0/0	0/0	0|0	./.	0|0	0/0	./.	0/0	0/0	0/0	0/0	0/0	./.	./.	./.	0|0	./.	0/1	0/0	0/0	0|0	0/0	0/0	0|0	0/0	0/0	0/0	0/0	0/0	./.	0/0	0/0	0/0	0/0	0/0	0/0	./.	0/0	./.	0/0	0/0	0/0	0/0	0/0	0/0	0/0	0/0	./.	0|0	0|0	0/0	0|0	0/0	0/0
CqUO	35072144	CqUO:35072144	T	G	98836.4	PASS	.	GT	0|1	0|1	0|1	0/0	0/0	0|1	0|1	0|1	0/0	0|1	0/0	0|1	0|1	0|1	0/0	./.	0/0	0|1	.|.	0/0	0/0	0|1	0|1	0|1	0|1	0/0	0|1	0|1	0|1	./.	0|1	0|1	./.	0|1	0|1	0|1	0/0	0/0	0|1	./.	0|1	0/0	0|1	0|1	0|1	0|1	0|1	0/0	0|1	0|1	./.	0|1	0|0	0|1	0|1	./.	0|1
CqUO	35296390	CqUO:35296390	G	C	2368.66	PASS	.	GT	0|0	0|0	0|0	./.	0|1	0|0	0|1	0|0	0/0	0|0	0/0	0|0	0|0	0|0	0/0	0/0	0/0	0|0	0|0	0/0	./.	0|0	0|0	0|0	.|.	./.	0|0	.|.	0|0	0/0	0|0	0|0	0/0	0|0	.|.	0|0	0/0	./.	0|0	./.	0|0	./.	0|0	0|0	0|0	0|0	0|0	0/0	0|0	0|0	0/0	0|0	0|0	0|0	0|0	0/0	.|.
CqUO	35780204	CqUO:35780204	G	A	338.93	PASS	.	GT	0|0	0|0	.|.	0/0	0|0	0|0	0|0	0|0	0/0	0|0	./.	0|0	0|0	0|0	0/0	0/0	0/0	0|0	.|.	0/0	0/0	0|0	.|.	.|.	0|0	./.	0|0	0|0	0|0	0/0	0|0	0|0	0/0	0|0	0|0	0|0	0/0	0/0	0|0	./.	0|0	0/0	0|0	0|0	1|1	0|0	0|0	0/0	0|0	0|0	0/0	0|0	0|0	0|0	.|.	0/0	.|.
CqUO	35780405	CqUO:35780405	C	A	19648.3	PASS	.	GT	0|0	0|0	0|0	0/0	0|0	0|0	0|0	0|0	0/0	0|0	0/0	0|0	0|0	0|0	0/0	0/0	0/0	0|0	0|0	0/0	0/0	0|0	0|1	0|0	0|0	./.	.|.	0|0	0|0	0/0	0|0	0|0	0/0	0|0	0|0	0|0	0/0	0/0	0|0	0/0	0|0	1/1	0|0	0|0	0|0	0|0	0|0	0/0	0|0	0|0	0/0	0|0	0|1	0|0	0|0	./.	0|0
CqUO	35780408	CqUO:35780408	G	T	84862.4	PASS	.	GT	0|0	0|0	1|1	0/0	0|0	0|0	0|0	0|0	1/1	0|0	0/0	1|1	0|0	0|0	0/0	0/1	0/0	0|0	0|0	0/0	1/1	0/1	0|1	0|0	0|0	./.	.|.	0|0	0|0	0/0	1|1	0|0	0/0	0|0	0/1	1|1	1/1	0/0	0|0	0/0	0|0	1/1	1|1	0|0	0|0	0|0	0|0	0/1	0|0	0|0	0/0	0|0	0|1	0|0	1|1	./.	0|0
CqUO	35939193	CqUO:35939193	T	G	239470	PASS	.	GT	1|1	1|1	1|1	./.	.|.	0/1	0/1	.|.	1/1	.|.	1/1	1|1	1|1	1|1	0/1	1/1	1/1	0/1	1|1	1/1	1/1	0/1	1|1	0|0	1|1	1/1	1|1	1|1	1|1	./.	1|1	1|1	1/1	1|1	1/1	1|1	1/1	1/1	1|1	1/1	.|.	1/1	1|1	1|1	1|1	0/1	.|.	1/1	1|1	0/1	1/1	.|.	1|1	1|1	1|1	1/1	0/1
CqUO	35959326	CqUO:35959326	T	C	79840.3	PASS	.	GT	.|.	0|0	1|1	./.	0|0	./.	0/0	0/1	0/0	0|0	./.	0|0	1|1	1|1	0/0	1/1	1/1	0/0	0|0	1/1	1/1	0/0	.|.	0|0	0|0	1/1	1|1	0|0	0|0	1/1	1|1	.|.	0/0	.|.	0/1	0|0	0/0	0/0	0|0	0/0	.|.	1/1	0|0	1|1	0/1	0/0	0|0	1/1	.|.	0/0	./.	0/1	1|1	1|1	0|0	0/0	0/0
CqUO	35969403	CqUO:35969403	G	A	3548.6	PASS	.	GT	0|0	0|0	.|.	0/0	0|0	0/0	0/0	0/0	0/0	0|0	0/0	.|.	0|0	0|0	0/0	./.	0/0	0/0	0|0	./.	0/0	0/0	0|0	0|0	0|0	./.	0|0	0|0	0|0	./.	1|1	0|0	0/0	.|.	0/0	0|0	./.	0/0	0|0	0/0	0|0	0/0	0|0	0|0	./.	0/0	0|0	0/0	0|0	0/0	./.	0/0	0|0	.|.	0|0	0/0	0/0
CqUO	35969467	CqUO:35969467	A	C	34164.9	PASS	.	GT	0|0	0|0	.|.	0/0	0|0	0/0	0/0	0/0	1/1	0|0	0/0	0|1	0|0	0|0	0/0	0/0	0/0	0/0	0|0	./.	0/0	0/0	0|0	0|0	0|0	./.	0|0	0|0	0|0	0/0	0|0	0|0	./.	.|.	0/0	1|1	1/1	./.	0|0	0/0	0|0	0/0	1|1	.|.	0/0	0/0	.|.	0/0	0|0	0/0	0/0	0/0	0|0	.|.	0|1	0/0	0/0
CqUO	35970720	CqUO:35970720	A	T	24535.9	PASS	.	GT	.|.	0|0	0|0	./.	0|0	./.	0/0	./.	./.	0|0	1/1	.|.	1|1	1|1	0/0	0/0	1/1	0/0	0|0	0/1	0/0	0/0	0/1	0|0	0|0	0/0	1|1	0|0	0|0	1/1	0|0	0|0	0/0	1|1	0/0	0|0	0/0	0/0	0|0	0/0	0|0	./.	0|0	1|1	0/1	0/0	0|0	0/1	0|0	0/0	./.	./.	0|0	.|.	.|.	0/0	0/0
CqUO	35970738	CqUO:35970738	G	A	31573.6	PASS	.	GT	1|1	1|1	0|0	1/1	0|0	0/0	0/0	0/0	./.	1|1	0/0	.|.	0|0	0|0	0/0	0/0	0/0	0/0	0|0	0/0	0/0	0/0	./.	0|0	0/1	0/0	0|0	0|0	0|0	0/0	.|.	0/1	1/1	0|0	0/1	0|0	0/0	1/1	1|1	./.	0|0	0/0	0|0	0|0	./.	0/0	1|1	./.	1|1	0/0	0/0	./.	0|0	.|.	.|.	1/1	0/0
CqUO	35971066	CqUO:35971066	G	A	13297.2	PASS	.	GT	0|0	0/1	0|0	0/1	.|.	0/0	0/0	0/0	0/0	0/1	0/0	0|0	0|0	0|0	0/0	0/0	0/0	0/0	0|0	0/0	0/0	0/0	0/0	0|0	0/1	./.	0|0	0|0	0|0	./.	0|0	0/1	./.	0/1	0/0	0|0	0/0	0/0	0/1	0/0	.|.	0/0	0|0	0|0	0/0	0/0	0/1	./.	0|0	0/0	0/0	0/0	0|0	0|0	0|0	0/1	0/0
CqUO	36433152	CqUO:36433152	T	C	28865.6	PASS	.	GT	0|0	0/0	.|.	0/0	0|1	0/0	./.	0/0	0/0	./.	0/0	.|.	0|0	0|0	0/0	0/1	./.	0|1	0|0	0|1	0/1	0/0	0/0	0/1	0/0	0/0	0|0	0|0	0|0	0/0	0|0	0/0	0/0	0/0	0/0	0|0	./.	./.	0/0	0/0	0|1	0/0	0|0	0|0	0/0	0|1	0/0	./.	0|0	0/0	0/0	0/0	0|0	0|0	0|1	./.	0|1
CqUO	36433155	CqUO:36433155	G	T	26023.9	PASS	.	GT	0|0	0/0	.|.	0/0	0|0	0/0	./.	0/0	0/1	./.	0/0	0|0	0|0	0|0	0/0	0/0	./.	0/1	0/1	0/1	0/0	0/1	0/0	0/1	0/0	0/0	0|0	0|0	0/1	0/0	0|1	0/0	0/0	0/0	0/0	0/1	./.	./.	0/0	0/0	0/1	0/0	0/1	0|0	0/0	0|0	0/0	./.	0|0	0/1	0/0	0/0	0|0	0|0	0|0	./.	0|1
CqUO	36434275	CqUO:36434275	T	A	23444.5	PASS	.	GT	0|0	0/0	0|1	0/0	0|0	0/0	0/0	0/0	0/0	./.	0/0	0|0	0|0	0|0	./.	0/0	./.	0/0	0/0	0/0	0/0	0/0	0/0	0/0	0/0	0/0	0|0	0|0	0/0	0/0	0|0	0/0	0/0	0/0	0/0	0/0	0/0	./.	0/0	./.	0/0	0|1	0/0	0|0	0/0	0|0	0/0	0|1	0|0	0/0	0/0	0/0	0|1	0|0	0|0	./.	0|0
CqUO	36434331	CqUO:36434331	G	A	1415.89	PASS	.	GT	0|0	0/0	0|0	0/0	0|0	0/0	0/0	0/0	0/0	0/0	0/0	0|0	0|0	0|0	./.	0/0	./.	0/1	0/0	0/0	0/0	0/0	0/0	0/0	0/0	0/0	0|0	0|0	0/0	0/0	0|0	0/0	0/0	0/0	0/0	0/0	0/0	0/0	0/0	./.	0/0	.|.	0/0	0|0	0/0	0|0	0/0	0|0	0|0	0/0	0/0	0/0	0|0	0|0	0|0	./.	0|0
CqUO	36434360	CqUO:36434360	G	A	28738.9	PASS	.	GT	0|0	0/0	0|0	0/0	0/1	0/0	0/1	0/0	0/1	0/0	0/0	0|0	0/1	0|0	./.	0/1	./.	0/1	0/0	0/0	0/0	0/1	0/1	0/1	0/0	0/0	0|0	0/1	0/1	0/0	0|0	0/0	0/0	0/0	0/0	0/0	0/0	0/0	0/0	./.	0/0	.|.	0/0	0|0	0/0	0|0	0/0	.|.	0|0	0/1	0/0	0/0	0|0	0|0	0|0	./.	0|1
CqUO	36483607	CqUO:36483607	A	T	119524	PASS	.	GT	0/1	0/1	0/1	0/1	./.	0/1	0/1	0/1	./.	0/1	0|1	.|.	0/1	0/1	./.	0/1	0/1	0/0	0/1	0/1	0/1	./.	0/1	0/1	0/1	./.	0|1	0/1	0/1	0/1	0/1	0/0	0/1	./.	0/1	0/1	0/1	0/1	0/0	./.	0/0	.|.	./.	0/1	0/1	0/1	0/1	0/1	0/1	0/1	0|1	0|1	0/1	0|0	0/1	0/1	0/1
CqUO	36484057	CqUO:36484057	C	G	7796.37	PASS	.	GT	0/0	0/0	0/0	0/0	0/0	0/0	0/0	0/0	0/0	0/0	0|0	0|0	0/0	0/0	0/0	0/0	0/0	0|1	0/0	0/0	0/0	0/0	0/0	0/0	0/0	0/0	0|0	0/0	0/0	0/0	0/0	0/0	0/0	0/0	0/0	0/0	0/0	0/0	0/0	0/1	0/0	0|0	0/0	0/0	0/0	0/1	0/0	0/0	0/0	0|1	0|0	0|0	0/0	0|0	0/0	0/0	0|1
CqUO	36484097	CqUO:36484097	T	A	397.95	PASS	.	GT	0/0	0/0	0/0	0/0	0/0	0/0	0/0	0/0	0/0	0/0	0|0	0|0	0/0	0/0	0/0	0/0	0/0	0|0	0/0	0/0	0/0	0/0	0/0	0/0	0/0	0/0	0|0	0/0	0/0	0/0	0/0	0/0	0/0	0/0	0/0	0/0	0/0	0/0	0/0	0/0	0/0	0|0	0/0	0/0	0/0	0/0	0/0	0/0	0/0	0|0	0|0	0|0	0|1	0|0	0/0	0/0	0|0
CqUO	36484108	CqUO:36484108	T	A	239206	PASS	.	GT	0|1	0/1	0|1	0/0	./.	0/1	0|1	0/1	0/1	0/1	0/1	0|1	./.	0|1	0|1	0/0	0/1	0|1	0/1	0/1	./.	0/1	0/1	0/0	0/1	0/1	0/1	./.	0|1	0|1	0/1	0/0	0|1	0/1	0|1	0/0	0/1	0/1	0/1	0/1	0/1	0/1	0/1	0/1	0/1	0/1	0/0	0/1	0/1	0|1	0|1	0|0	0|0	0/1	0/1	0/0	0/1
CqUO	36484507	CqUO:36484507	A	C	2006.09	PASS	.	GT	0|0	0/0	0|0	./.	0/0	0/0	0/1	0/0	0/0	0/0	./.	0|0	0/0	0|0	.|.	0/0	0/0	0|0	0/0	0/0	0/0	0/0	0/0	0/0	0/0	0/1	0/0	0/0	0|0	0|0	0/0	0/0	.|.	./.	0|0	0/0	0/0	./.	0/0	./.	0/0	./.	0/0	./.	0/0	0/0	0/0	0/0	./.	0/1	0|0	0|0	0|0	0/0	0/0	0/0	0/0
CqUO	37059936	CqUO:37059936	A	T	4156.21	PASS	.	GT	0|0	0/0	0|0	0/0	0/0	0/0	0/0	0/0	0/0	./.	0/0	0|0	0/0	0|0	0|0	0/0	0/0	0|0	0/1	0/0	0/0	0/0	0/0	0/0	0/0	0/0	0/0	0/1	0|0	0|0	0/0	0/0	0|0	./.	0|0	0/0	0/0	0/0	0/0	./.	0/1	./.	./.	0/0	0/0	0/0	0/0	0/0	0/0	0/0	0|0	0|0	0|0	0/0	./.	0/0	0/0
CqUO	37059938	CqUO:37059938	A	T	74983.1	PASS	.	GT	0/1	0/1	0/1	0/0	0/0	0/1	0/0	0/0	0/1	./.	0/1	0/1	0/1	0/1	0|0	0/0	0/1	0|0	0/0	0/1	0/1	0/1	0/1	0/0	0/1	0/0	0/1	0/0	0|0	0/1	0/1	0/1	0/1	./.	0/1	0/0	0/0	0/1	0/1	./.	0/0	./.	./.	0/0	0/1	0/0	0/1	0/0	0/1	0/0	0/1	0/1	0/1	0/1	./.	0/1	0/0
CqUO	37060667	CqUO:37060667	T	A	1367.5	PASS	.	GT	0/0	0/0	0/0	0/0	./.	0/0	0/0	0/0	0/0	./.	0/0	0/0	0/0	./.	0|0	./.	0/0	0|0	0/0	0/0	0/0	0/0	0/0	0/1	0/0	0/0	0/0	0/0	0|0	0/0	0/0	./.	0/0	0/0	0/0	0/0	0/0	0/0	0/0	./.	./.	./.	./.	0/0	0/0	0/0	0/0	0/0	0/0	0/0	0/0	0/0	0/0	0/0	./.	0/0	0/0
CqUO	37060692	CqUO:37060692	G	T	11882	PASS	.	GT	0/0	./.	0/0	0/0	0/0	0/0	0/1	0/0	0/0	./.	0/0	0/0	0/0	./.	0|0	./.	0/0	0|0	0/0	0/0	0/0	0/0	0/0	0/0	0/0	0/0	0/0	0/0	0|0	0/0	0/0	0/0	0/0	0/0	0/0	0/0	0/0	0/0	0/0	./.	0/0	./.	0/0	0/0	0/0	0|1	0/0	0/0	0/0	0/0	0/0	0/0	0/0	0/0	0/0	0/0	0|1
CqUO	37060711	CqUO:37060711	T	A,G	16901.5	PASS	.	GT	0/0	0/0	0/0	0/0	./.	0/0	0/0	0/0	0/0	./.	0/2	0/0	0/0	./.	0|0	./.	0/0	0/1	0/0	0/0	0/0	0/0	0/0	0/0	0/0	0/0	0/0	0/0	0/1	0/0	0/0	./.	0/0	0/0	0/0	0/0	0/0	0/0	./.	./.	0/1	./.	./.	0/0	0/0	0|0	0/0	0/0	0/0	0/1	0/2	0/0	0/0	0/0	0/0	0/2	0|0
CqUO	37069385	CqUO:37069385	A	T,C,*	272143	PASS	.	GT	0/1	0/1	0/1	./.	0/1	1/1	0|1	./.	0|1	./.	0|2	0/1	0|1	0|1	0/1	1/3	0|1	0/1	0/1	0|1	0/1	./.	0|1	0/1	0|1	./.	0/0	0/1	0/1	1/2	0/0	./.	0/0	0|1	./.	0/1	0|1	0/1	./.	0|1	0/0	./.	./.	0|1	0|1	0|1	0|1	0|1	0|1	0/1	1/2	./.	0|1	0/0	0|1	0|1	0/1
CqUO	37069388	CqUO:37069388	T	G	2816.95	PASS	.	GT	0/0	0|1	0/0	./.	0/0	0/0	0|0	0/0	0|0	./.	0|0	0/0	0|0	0|0	0/0	0/0	0|0	0/0	0/0	0|1	0/0	./.	0|0	0/0	0|0	./.	0/0	0/0	0/0	0/0	0/0	0/0	0/0	0|0	0/0	0/0	0|0	0/0	./.	0|0	0/0	./.	./.	0|0	0|0	0|0	0|0	0|0	0|0	0/0	0/0	0|1	0|0	0/0	0|0	.|.	0/0
CqUO	37070924	CqUO:37070924	C	G	276208	PASS	.	GT	0/1	0|1	0/1	0/1	0/0	0|1	0|0	0/1	0|1	./.	0/1	0/1	0|0	0|0	./.	0/1	.|.	0/0	0/0	0/1	0/1	0|1	0|1	0|1	1|1	0|1	0|1	0/0	0/0	0/1	0|1	./.	0|1	.|.	0|1	0/1	1|1	0|1	0/1	.|.	0/0	0|1	./.	0/1	0/1	0|0	0/1	0|1	0|1	0/0	0/1	0|1	0|1	0|1	0/1	0|1	0/0
CqUO	37079198	CqUO:37079198	T	C	34.17	PASS	.	GT	0/0	0|0	0/0	0/0	0/0	.|.	0|0	0/0	0|0	./.	0/0	./.	0|0	0|0	0/0	0/0	0|0	0/0	0/0	0/0	0/0	0|0	0|0	0|0	0|0	0|0	.|.	0/0	0/0	./.	0|0	0/0	0|0	0|0	0|0	./.	0|0	.|.	0/0	0|0	0/0	0|0	0|1	0/0	0/0	0|0	0/0	0|0	0|0	0/0	0/0	0|0	.|.	0|0	0/0	0|0	0/0
CqUO	37166856	CqUO:37166856	A	C	216826	PASS	.	GT	0|1	0/1	0/1	0|1	0/1	0/1	0/1	0|1	0|1	0/1	0/1	0/1	0|1	0/1	./.	0/1	0/1	0/1	0/1	0/1	0/1	0|1	0|1	0/1	0/1	0/1	0/1	0/1	0/1	0/1	0/1	0/1	0/1	.|.	0/1	0|1	0/1	0/1	0/1	.|.	0/0	0/1	0|1	0|1	0/1	0|1	0/1	0/1	0|1	0/1	0/1	0/1	0/1	0/1	0|1	0|1	0/1
CqUO	37167352	CqUO:37167352	T	A	173431	PASS	.	GT	0|1	0|1	0|1	0|0	0/1	0|1	0|1	0/1	0/1	0/1	0|1	./.	0/1	0|1	0|1	0|1	0|1	0|1	0/1	0/1	0|1	0|1	0/1	0/1	0|1	0|1	0|1	0|1	0|1	0/1	0|1	0|1	0|1	0|0	0|1	0|1	0/1	0|1	0/1	0|1	0/1	0/1	0/1	0|1	0/1	0|1	0/1	0|1	0|1	0/1	0|1	0/1	0|1	0|1	0|1	0|1	0|1
CqUO	37167376	CqUO:37167376	C	A	3867.37	PASS	.	GT	0|0	0|0	0|0	0|0	0/0	0|0	0|0	0/1	0/0	0/0	0|0	./.	0/1	0|0	0|0	0|0	0|0	0|0	./.	0/0	0|0	0|0	0/0	0/1	0|0	0|0	0|0	0|0	0|0	0/0	0|0	0|0	0|0	0|0	0|0	0|0	0/0	0|0	0/0	0|0	0/0	0/0	0/0	0|0	0/0	0|0	0/0	0|0	0|0	0/0	0|0	0/1	0|0	0|0	0|0	0|0	0|0
CqUO	37167621	CqUO:37167621	A	T	28439.4	PASS	.	GT	0|0	0|0	0|0	.|.	0/0	0|0	0|0	0/0	0/0	0|1	0|1	0/0	0/0	0|0	0|0	0|0	.|.	0|1	0/0	0/0	0|0	0|1	0/0	0/0	0|1	0|0	.|.	0|0	0|0	0|1	0|0	.|.	0|0	0|1	0|0	0|0	0|1	0|0	0|1	0|0	0|1	0/0	./.	0|0	./.	0|0	0/0	0|0	.|.	0|1	.|.	0/0	0|0	0|0	0|0	.|.	0|0
CqUO	37167669	CqUO:37167669	A	G	72179.9	PASS	.	GT	0/1	0|0	.|.	0/1	0/1	0|0	0|0	0/1	0/0	0/1	0/1	0/1	0/0	0/1	0|0	0|0	.|.	0/1	0/1	0/1	0|0	0/1	0/1	0/0	0/1	0/1	.|.	0/1	0/1	0/1	0|0	.|.	0|0	0/1	0|0	0|0	0/1	0/1	0/1	.|.	0/1	0/0	0/1	.|.	0/1	0/1	0/0	0|0	.|.	0/1	.|.	0/1	0|0	0/1	0/1	0/1	0|0
CqUO	37167704	CqUO:37167704	T	G	146389	PASS	.	GT	0/1	0/1	0|0	0|1	0/1	0|0	0|0	0/1	0/1	0/1	0/1	0/1	0/1	0/1	0/1	0/1	0/1	0/1	0/1	0/1	0/1	0/1	0/1	0/1	0/1	0/1	0/1	0/1	0/1	0/1	0/1	0/1	0/1	0|1	0/1	0/1	0/1	0/1	0/1	.|.	0/1	0/1	0/1	.|.	0/1	0/1	0/1	0/1	.|.	0/1	.|.	0/1	0/1	0/1	0/1	0/1	0|1
CqUO	37167715	CqUO:37167715	G	A	133129	PASS	.	GT	0/1	0/1	0|0	0|1	0/1	0/1	0/1	0/1	0/1	0/1	0/1	./.	0/0	0/1	0/1	0/1	0/1	0/1	0/1	0/1	0/1	0/1	0/1	0/1	0/1	0/1	0/1	0/1	0/1	0/1	0/1	0/1	0/1	0|1	0/1	0/1	0/1	0/1	0/1	.|.	0/1	0/1	0/1	.|.	0/1	0/1	0/1	0/1	.|.	0/1	.|.	0/1	0/1	0/1	0/1	0/1	0|1
CqUO	37167825	CqUO:37167825	T	C	142861	PASS	.	GT	0/1	0/1	0/1	.|.	0/1	0/1	0/1	0/1	0/1	./.	0/1	./.	0/1	0/1	0/1	0|1	0/1	0|1	0/1	0/1	0/1	0/1	0/1	0|1	0/1	0/1	0/1	0/1	0|1	0/1	0/1	0|1	0/1	0/1	0/1	0/1	0/1	0|1	0/1	.|.	0/1	0/1	0/1	0|1	0/1	0/1	0|1	0/1	.|.	0/1	.|.	0/1	0/1	0/0	0/1	0/0	0/1
CqUO	37167871	CqUO:37167871	C	G	115574	PASS	.	GT	0/1	0|1	0/1	.|.	0/1	0|1	0/1	0/1	0/1	./.	0/1	0/0	0/1	0/1	./.	0/1	0|1	0/1	0/1	0/1	0/1	0/1	0/1	0/1	0/1	./.	0/1	./.	0/1	0/1	0|1	0|1	0|1	./.	0/1	0/1	0/1	0|1	0/1	.|.	0/0	0|1	0/1	0/1	0/1	0/1	0|1	0/1	0|0	0/1	.|.	0/1	0/0	./.	./.	0/1	0/0
CqUO	37167945	CqUO:37167945	C	G	125856	PASS	.	GT	0/1	0/1	0/1	0/1	0/1	0/1	0/1	0|1	0/1	0/1	0/1	0|1	0/1	0/1	0/1	0/1	0|0	0|1	0/1	0/0	0/1	0/1	0/1	0/1	0/1	./.	0/0	./.	0/1	0|1	0/1	0/1	0/1	0|1	0|1	0/1	./.	0/1	0/1	.|.	./.	0/1	0/1	0/1	0|1	0/1	0/1	0/1	0/1	0/1	.|.	0/1	0/1	0/1	0/0	0/1	0/0
CqUO	37168024	CqUO:37168024	G	A	173372	PASS	.	GT	0/1	0/1	0/1	0/1	0/1	0/1	0/1	0|1	0/1	0/1	0/1	0/1	0/1	0/1	0/1	0/1	0/1	0/1	0/1	0/1	0|1	0/1	0/1	0/1	0/1	0/1	0/0	0/0	0/1	0|1	0|1	0|1	0/1	0/1	0/1	0/1	0/1	0/1	0/1	0|0	0/1	0/1	0/1	0/1	0|1	0/1	0/1	0/1	0/1	0|1	0|0	0/1	0/1	0/1	0/1	0/1	0/1
CqUO	37168097	CqUO:37168097	T	A	197974	PASS	.	GT	0|1	0|1	0|1	0|1	0|1	0|1	0|1	0|1	0|1	0|1	0|1	0|1	0|1	0/0	0|1	0|1	0|1	0|1	0|1	0|1	0|1	0|1	0|1	0|1	0|1	./.	0|1	0|1	0|1	0|1	0|1	0|1	0|1	0|1	0|1	0|1	0|1	0|1	0|1	0|1	0|1	0|1	0|1	0|1	0|1	0|1	0|1	0|1	0|1	0|1	0|1	0|1	0|1	0|1	0|1	0|1	0|1
CqUO	37168170	CqUO:37168170	C	T	126863	PASS	.	GT	0|1	0|1	0|1	0|1	0|1	0|1	0|0	0|1	0|1	0|1	0|1	0|0	0|1	0|1	0|1	0|1	0|1	0|1	0|1	0|1	0|1	0|0	0|1	0|1	0|1	./.	0|1	0|1	0|1	.|.	0|1	0|0	0|1	0|1	0|1	0|1	0|1	0|1	0|1	0|1	0|1	0|1	0|1	0|0	0|0	0|1	0|1	0|1	0|1	0|1	0|1	0|1	0|1	0|1	0|0	0|0	0|1
CqUO	37168292	CqUO:37168292	C	T	54361.3	PASS	.	GT	0|1	0|1	.|.	0|0	0|0	0|0	0|1	0|1	0|1	0|1	0|1	0|1	0|1	0|1	0|0	0|1	0|1	.|.	0|0	0|0	0|1	0|1	0|1	0|1	0|1	./.	0|0	0|1	0|0	0|1	0|0	0|0	0|0	0|1	0|1	0|1	0|1	.|.	0|0	0|0	0|1	0|1	.|.	0|1	0|1	0|1	0|0	0|0	0|0	.|.	0|1	0|1	0|1	0|0	.|.	0|1	0|1
CqUO	37168408	CqUO:37168408	A	T	29655.9	PASS	.	GT	0|1	0|1	.|.	0|0	0|0	0|0	0|1	0|1	0|0	0|0	0|1	0|1	0|0	0|0	0|0	0|0	0|1	0|0	0|0	0|0	0|0	0|0	0|0	0|1	0|1	0/0	0|0	0|0	0|0	.|.	0|0	0|0	0|0	0|1	0|1	0|0	0|0	0|0	0|0	0|0	0|1	0|0	0|0	0|1	0|0	0|0	0|0	0|0	0|0	0|0	0|0	0|1	0|1	0|1	.|.	0|0	0|0
CqUO	37168453	CqUO:37168453	G	A	40826.2	PASS	.	GT	0|1	0|1	.|.	0|0	0|0	0|1	0|0	0|1	0|0	0/1	0|1	0|1	0|1	0|1	0|0	0|1	0|1	0|0	0|0	0|0	0|0	0|0	0|1	0|1	0|1	./.	0|0	0|0	0|0	.|.	0|1	0|0	0|1	.|.	0|1	0|0	0|0	0|0	0|1	0|1	0|0	0|1	0|1	0|1	0|1	0|1	0|1	0|0	0|0	0|0	0|0	0|1	0|1	0|1	.|.	0|1	0|0
CqUO	37170441	CqUO:37170441	A	T	33920.2	PASS	.	GT	0|0	0|1	0|1	0|0	0|0	0|1	0|1	0|0	0|1	./.	0|1	0|1	0|0	0|0	0|0	0|0	0|0	0|0	0|1	0|1	0|1	.|.	0|0	0/1	.|.	./.	0|0	0|1	0|1	0|1	0|1	.|.	.|.	0|0	0|0	0|1	0|0	.|.	0/1	0|0	0|1	0|0	0|0	0|0	0|0	0|1	0|0	0|1	0|1	0|1	.|.	.|.	0|1	0|0	.|.	0|1	0|1
CqUO	37170516	CqUO:37170516	G	A	165266	PASS	.	GT	0|1	0|1	0|1	.|.	0|0	0|1	0|1	0|1	0|1	./.	0|1	0|1	0|1	0|1	0|1	0|1	0|1	0|1	0|1	0|1	0|1	.|.	0|1	./.	0|1	./.	.|.	0|1	0|1	0|0	0|1	0|1	.|.	0|1	0|1	0|1	0|1	0|1	0|1	0|1	0|1	0|1	0/1	0|1	.|.	.|.	0|1	0|1	0|1	0|1	.|.	0|1	0|1	0|1	0|1	0|1	0/1
CqUO	37170579	CqUO:37170579	C	G	184377	PASS	.	GT	0|1	.|.	1|1	.|.	.|.	0|1	0|0	0|1	0|1	0|1	0|1	0|1	0|0	0|1	.|.	0|1	0|1	0|1	0|1	0|0	0|1	.|.	0|1	./.	.|.	./.	0|1	0|1	0|1	0|0	0|1	0|1	.|.	0|1	0|1	0|1	0|1	0|1	0|1	0|1	0|1	0|1	0|1	0|1	.|.	0|1	0|1	0|1	0|1	0|1	1|1	0|1	0|1	.|.	0|1	0|0	0|1
CqUO	37171326	CqUO:37171326	T	C	130351	PASS	.	GT	0|1	0|0	0|1	0|0	0|1	0|1	0|1	0|0	0|1	0|0	0|1	0|1	0|1	0|1	0|1	0|1	0|1	0|1	0|0	0|1	0|1	0|1	0|0	0|1	0|1	0|1	0|1	0|1	0|1	0|1	0|1	0|1	0|1	0|0	0|0	0|1	0|1	0|0	0|1	0|1	0|1	0|1	0|1	0|1	0|0	0|0	0|1	0|1	0|0	0|1	0|1	0|0	0|1	0|0	.|.	0|1	0|1
CqUO	37171338	CqUO:37171338	A	G	79896.9	PASS	.	GT	0/1	0|0	0|0	0|0	0/1	0/1	0/1	0|0	0/1	0|0	0|0	0/1	0/1	0/1	0/1	0/1	0/1	0|0	0|0	0/1	0/1	0/1	0|0	0/1	0|0	0/1	0/1	0/1	0/1	0/1	0/1	0/1	0/1	0|0	0|0	0|0	0/1	0|0	0/1	0|0	0/1	0/1	0|0	0/1	0|0	0/1	0/1	0/1	0|0	0/1	0|0	0|0	0/1	0|0	.|.	0/1	0/1
CqUO	37171370	CqUO:37171370	T	C	100576	PASS	.	GT	0/1	0|0	0|0	0|0	0/1	0/1	0/1	0|0	0/1	0|0	0|0	0/0	0/1	0/1	0/1	0/1	0/1	0/1	0|0	0/1	0/1	0/1	0/1	0/1	0/1	1/1	0/1	0/1	0/1	0/1	0/0	0/1	0/1	0|0	0|0	0|0	0/1	0/1	0/1	0|0	0/0	0/1	0|0	0/1	0|0	0/1	0/1	0/0	0|0	0/1	.|.	0|0	0/1	0|0	.|.	0/1	0/1
CqUO	37171383	CqUO:37171383	C	T	74367	PASS	.	GT	0|1	0|1	0|1	0|0	0|1	0/0	0|1	0|0	0|1	0|0	0|0	0/0	0|1	0/0	0/0	0|1	0/0	0|1	0|0	0|1	0|1	0/0	0|1	0/0	0|1	./.	0/0	0|1	0/0	0|1	0/0	0|1	0|1	0|0	0|0	0|0	0|1	0/0	0|1	0|0	0/0	0/0	0|0	0|1	0|0	0|1	0|1	0/0	0|0	0|1	.|.	0|0	0|1	0|0	.|.	0|1	0/0
CqUO	37171540	CqUO:37171540	A	G	73114.3	PASS	.	GT	0/1	0|0	0|0	0/1	0/1	0/0	0/1	0/1	0|0	0|0	0|0	0/0	0/1	0/0	0/0	0/1	0/0	0/1	0/1	0/1	0|0	0/0	0|0	0/1	0/1	./.	0/0	0/1	0/0	0|0	0/0	0|0	.|.	0/1	0|0	0|0	0/1	0/0	0/1	0|0	0/1	0/0	0|0	0|0	0|0	0/1	0|0	./.	0/1	0/1	0|0	0|0	0|0	0/1	0|0	0|0	0/0
CqUO	37171565	CqUO:37171565	C	T	70164.4	PASS	.	GT	0/1	0|0	0|0	./.	0/1	0/0	0/1	0/1	0/1	0|0	0|0	0/0	0/1	0/0	0/0	0/1	0/0	0/1	0/1	0/1	0|0	0/0	0/1	0/1	0/1	./.	0/0	0/0	0/1	0|0	0/1	0|0	0|0	0/1	0|0	0|0	0/1	0/0	0/1	0|0	0/0	0/0	0|0	0|0	0|0	0/1	0|0	0/0	0/0	0/1	0|0	0|0	0|0	0/0	0|0	0|0	0/0
CqUO	37171581	CqUO:37171581	T	C	15266.4	PASS	.	GT	0/1	0|0	0|0	./.	0/0	0/0	0/0	0/0	0/0	0|0	0|0	./.	0/0	0/0	0/0	0/0	0/0	0/0	0/0	0/1	0|0	0/0	0/0	0/0	0/1	./.	0/0	0/0	0/0	0|0	0/1	0|0	0|0	0/0	0|0	0|0	0/0	0/0	0/0	0|0	0/0	0/0	0|0	0|0	0|0	0/0	0|0	0/0	0/1	0/0	.|.	0|0	0|0	0/0	0|0	0|0	0/0
CqUO	37171628	CqUO:37171628	A	C	141816	PASS	.	GT	0/1	0|0	0|0	0/1	0/1	0/1	0/1	0/1	0/1	0|0	0|0	0/0	0/1	0/1	0/1	0/1	0/1	0/1	0/1	0/1	0/1	0/1	0/1	0/1	0/1	./.	0/1	0/1	0/1	0|0	0/1	0/1	0/1	0/1	0/1	0/1	0/1	0/0	0/1	0/1	0/1	0/1	0/1	0/1	0|0	0/1	0|0	0/0	0/1	0/1	.|.	0/1	0|0	0/1	0/1	0|0	0/0
CqUO	37171690	CqUO:37171690	T	A	297462	PASS	.	GT	0|1	0|1	0|1	0|1	0|1	0|1	0|1	0|1	0|1	0|1	0|1	0|1	0|1	0|1	0|1	0|1	0|1	0|1	0|1	0|1	0|1	0|1	0|1	0|1	0|1	0/0	0|1	0|1	0|1	0|1	0|1	0|1	0|1	0|1	0|1	0|1	0|1	0|1	0|1	0|1	0|1	0|1	0|1	0|1	0|1	0|1	0|1	0|1	0|1	0|1	0|1	0|1	0|1	0|1	0|1	0|1	0|1
CqUO	37171997	CqUO:37171997	A	G	150383	PASS	.	GT	0/1	0/1	0/1	.|.	0|0	0/1	0/1	0/1	0/1	0/1	0/1	0|0	0/1	0/1	0|0	0/1	0/1	0/1	0/1	0/1	0/1	0/1	0/1	0/1	0/1	./.	0/1	0/1	0/1	0/1	0/1	0/1	0/1	0/1	0/1	0/1	0/1	0/1	0/1	0|0	0|1	0/1	0/1	0/1	0/1	0/1	0/1	0/1	0/1	0/1	0/1	0/1	0/1	0/1	0|0	.|.	0/1
CqUO	37172061	CqUO:37172061	G	A	147299	PASS	.	GT	0|1	0|1	0|1	0|0	0|0	0|1	0|1	0|1	0|1	0|1	0|1	0|0	0|1	0|1	0|1	0|1	0|1	0|1	0/0	0|1	0|1	0|1	0|1	0|1	0|1	./.	0/0	0|1	0|1	0|1	0|1	0|1	0|1	0|1	0|1	0|1	0|1	0|1	0|1	0|0	0|1	0/0	0|1	0|1	0/0	0|1	0|1	0/0	0|1	0|1	./.	0|1	0|1	0|1	0|0	.|.	0|1
CqUO	37172220	CqUO:37172220	A	G	251582	PASS	.	GT	0|1	0|1	0|1	0|1	0|1	0|1	0|1	0|1	0|1	0|1	0|1	0|1	0|1	0|1	0|1	0|1	0|1	0|1	0|1	0|1	0|1	0|1	0|1	0|1	0|1	./.	0|1	0|1	0|1	0|1	0|1	0|1	0|1	0|0	0|1	0|1	0|1	0|1	0|1	0/1	.|.	0|1	0|1	0|1	0|1	0|1	0|1	0|1	0|1	0|1	0|1	0|1	0|1	0|1	0|1	0/1	0/1
CqUO	37172463	CqUO:37172463	T	C	321695	PASS	.	GT	0|1	0|1	0|1	0|1	0|1	0|1	0|1	0|1	0|1	0|1	0|1	0|1	0|1	0|1	0|1	0|1	0|1	0|1	0|1	0|1	0|1	0|1	0|1	0|1	0|1	0|1	0|0	0|1	0|1	1|1	0|1	0|1	0|1	0|1	0|1	0|1	0|1	0|1	0|1	0|1	0|1	0|1	0|1	0|1	0|1	0|1	0|1	0|1	0|1	0|1	0|1	0|1	0|1	0|1	0|1	0|1	0|1
CqUO	37172707	CqUO:37172707	G	A	92618	PASS	.	GT	0|1	0|1	0|0	0|1	0|0	0|1	0|0	0|0	0|0	0|1	0|1	0|0	0|0	0|0	0|0	0|0	0|1	0|0	0|0	0|1	0|0	0|0	0/1	0|0	0|1	0|1	0|1	0|0	0|0	0|1	0|1	0|1	0|1	0|1	0|0	0|0	0|0	0|1	0|0	0|0	0|0	0|1	0|0	0|0	0|1	0|0	0|1	0|1	0|1	0|0	0|1	0|0	0|1	0|1	0|0	0|1	0|0
CqUO	37172739	CqUO:37172739	G	A	287868	PASS	.	GT	0|1	0|1	0|1	0|1	0|1	0|1	0|1	0|1	0|1	0|1	0|1	0|1	0|1	0|1	0|1	0|1	0|1	0|1	0|1	0|1	0|1	0|1	0|1	0/1	0|1	0|1	0|1	0|1	0|1	0|1	0|1	0|1	0|1	0|1	0|1	0|1	0|1	0|1	0|1	0|1	0|1	0|1	0|1	0|1	0|1	0|1	0|1	0|1	0|1	0|1	0|0	0|1	0|1	0|1	0/1	0|1	0|1
CqUO	37172789	CqUO:37172789	G	A	172019	PASS	.	GT	0/1	0/1	0/1	0/1	0/1	0/1	0/1	0/1	0/1	0/1	0/1	0/1	0/1	0/1	0/1	0/1	0/1	0/1	0/1	0/1	0/1	0/1	0/1	0/1	0/1	0/1	0|0	0/1	0/1	0/1	0/1	0/1	0/1	0|0	0/1	0/1	0|0	0/1	0/1	0|1	0/1	0|0	0/1	0/1	0/1	0/1	0/1	0/1	0/1	0/1	0/1	0/1	0/1	0/1	./.	0/1	0/1
CqUO	37172861	CqUO:37172861	A	C	137659	PASS	.	GT	0|1	0|1	0|1	0/0	0/0	0|1	0/0	0|1	0/0	0|1	0/0	0|1	0|1	0|1	0|1	0|1	0|1	0|1	0|1	0|1	0|1	0|1	0/0	0|1	0|1	0|1	0|1	0|1	0|1	0|1	0/0	0|1	0|1	0|0	0|1	0|1	0|0	0|1	0|1	0|1	0|1	0|1	0|1	0/0	0|1	0|1	0/0	0/0	0|1	0|1	0|1	0/0	0|1	0|1	./.	0|1	0|1
CqUO	37172910	CqUO:37172910	T	A	52126.9	PASS	.	GT	0|0	0|0	0|0	0/0	0/0	0|0	0/0	0|1	0/0	0|0	0/0	0|1	0|0	0|0	0|1	0|1	0|0	0|0	0|0	0|0	0|0	0|0	0/0	0|1	0|1	0|0	0|0	0|0	0|0	0|0	0/0	0|0	0|1	0|0	0|1	0|0	0|0	0|1	0|1	0|1	0|0	0|0	0|1	0/0	0|0	0|0	0/0	0/0	0|0	0|1	.|.	0/0	0|1	0|0	0/0	0|1	.|.
CqUO	37173153	CqUO:37173153	A	G	5931.05	PASS	.	GT	0|0	0|0	0|0	0/0	0/0	0|0	0/0	0|0	0/0	0|0	0/0	0|0	0|0	0|0	0|0	0|0	0|0	0|1	0|0	0|0	0|0	0|0	0/0	0|0	0|0	.|.	.|.	0|0	0|0	0|0	0/0	0|0	0|0	0|0	0|0	0|0	0|0	0|0	0|0	.|.	0|0	0|0	0|0	0/0	0|0	0|0	0/0	0/0	0|0	0|0	.|.	0/0	0|0	.|.	./.	0|0	0|0
CqUO	37173299	CqUO:37173299	G	A	75236.7	PASS	.	GT	0|1	0|1	0|1	0|1	0|1	0|0	0/0	0|1	0/0	0|1	0/0	0|1	0|1	0|1	0|0	0|0	0|1	0|1	0|1	0|0	0|1	0|1	0|1	0|1	0|1	.|.	0|1	0|1	0|1	0|0	0|1	0|1	0|1	0|0	0|1	0|1	0|1	.|.	0|1	0|0	0|0	0|1	0|1	0|1	0|0	0|1	0|1	0|1	0|1	0|1	.|.	0|1	0|1	0|1	./.	0|0	0|1
CqUO	37173454	CqUO:37173454	C	T	181885	PASS	.	GT	0/1	0/1	0/1	0/1	0/1	0/1	0/1	0/1	0/1	0/1	0/1	0/1	0/1	0/1	0/1	0/1	0/1	0/1	0/1	0/1	0/1	0/1	0/1	0/1	0/1	0/1	0/1	0/1	0/1	0/1	0/1	1|1	0/1	0/1	0/1	0/1	0/1	0/1	0/1	0/1	0/1	0/1	0/1	0/1	0/1	0/1	0/1	0/1	.|.	0/1	0|0	0/1	0/1	0/1	0/0	.|.	0/1
CqUO	37173616	CqUO:37173616	T	C	131234	PASS	.	GT	0/1	0/1	1/1	0/1	0/0	0/1	0/1	0/1	0/1	0/1	0/1	1/1	0/1	0/1	0/1	0/1	0|1	0/1	0/1	0|1	0/1	0/1	0/1	0/1	0/1	./.	0/0	0/1	0/1	./.	0/1	0/1	0/1	0/1	0/1	0/1	0/1	./.	0/1	0/1	0/1	0/1	0/1	0/1	0/1	0|1	0/1	0/1	0/1	0/1	0/1	0/1	0/1	0/1	./.	.|.	0/1
CqUO	37173642	CqUO:37173642	T	A	174515	PASS	.	GT	0|1	0|1	0|1	0|1	0/0	0|1	0|1	0|1	0|1	0|1	0|1	1/1	0|1	0|1	0|1	0|1	0|1	0|1	0|1	0|1	0|1	0/1	0|1	0|1	0|1	./.	0|1	0|1	0|1	./.	0|1	0/1	0|1	0|1	0|1	0/1	0|1	1/1	0|1	0|1	0/0	0/1	0|1	0|1	0|1	.|.	0|1	0|1	0|1	0|1	0|1	0|1	0|1	0|1	./.	.|.	0|1
CqUO	37173713	CqUO:37173713	T	A	100118	PASS	.	GT	0/1	0/1	0|0	0/1	0/0	0/1	0/1	0/1	0/1	0/1	0/1	0/0	0/1	0/1	0/1	0/1	0/1	0/1	0/1	0/1	0/1	0/1	0/1	0/1	0/1	./.	0|0	0/1	0/1	0/1	0/1	0/1	.|.	0/1	0/1	0/1	0/1	0/1	0/1	.|.	0/1	0/1	0/1	0/1	0/1	0/1	0/1	0/1	0/1	0/1	0|0	0/1	0/1	0|0	0/1	0/1	0/1
CqUO	37173809	CqUO:37173809	A	G	75227.3	PASS	.	GT	0/1	0/1	0|0	0/0	./.	0/1	0/1	0/0	0/1	0/1	0/1	./.	0/1	0/1	0/1	0/1	0/1	0/1	0/1	0/1	0/1	0/0	0/1	0/1	0/1	./.	.|.	0/1	0/1	0/0	0/1	0/1	1|1	0/1	0/1	0/1	0/1	1/1	0/1	0/1	0/0	0/1	0/0	0/1	0/1	0/1	0/1	0/1	0/1	0/1	0/1	./.	0/1	0/1	./.	0/1	./.
CqUO	37177888	CqUO:37177888	G	A	127482	PASS	.	GT	1/1	./.	.|.	./.	./.	1/1	0/0	./.	1/1	1/1	1/1	./.	0/0	1/1	0/0	1/1	0/1	0/0	0/0	1/1	1/1	0/0	1/1	0/0	1/1	./.	0/1	0/0	0/0	1/1	1/1	1/1	0|0	1/1	1/1	1/1	1/1	0/0	1/1	0/0	./.	0/1	1/1	1/1	1/1	0/0	./.	0/0	1/1	0/0	1/1	1/1	1/1	1/1	./.	./.	0/0
CqUO	37186000	CqUO:37186000	C	T	1519.35	PASS	.	GT	0/0	0/0	0|0	0/0	0/0	0/0	./.	0/0	0/0	0/0	0/0	./.	0/0	0/0	0/0	0/0	0/0	0/0	0/0	0/0	0/0	0/0	0/0	0/0	0/0	0/0	0/0	0/0	./.	0/0	0/0	0/0	0/1	./.	0/0	0/0	0/0	0/0	0/0	./.	0/0	0/0	0/0	0/0	0/0	0/0	0/0	0/0	./.	0/0	0/0	0/0	0/0	0/0	./.	0/0	0/0
CqUO	37190636	CqUO:37190636	A	G	537.58	PASS	.	GT	0/0	0/0	0|0	0/0	0/0	0/0	0/0	0/0	0/0	0/0	0/0	0/0	0/0	0/0	0/0	0/0	0/1	0/0	0/0	0/0	0/0	./.	./.	0/0	0/0	./.	0/0	0/0	./.	./.	./.	0/0	0/0	0/0	0/0	0/0	0/0	0/0	0/0	0/0	./.	0/0	0/0	0/0	0/0	0/0	0/0	0/0	0/0	./.	./.	0/0	0/0	0/0	0/0	./.	0/0
CqUO	37195164	CqUO:37195164	A	G	248683	PASS	.	GT	0|1	0|1	0|1	0|1	0|1	0|1	0|1	0|1	0|1	0/0	0|1	0|1	0|1	0|1	0|1	0|1	0|1	0|1	./.	0|1	0|1	0|1	0|1	0|1	0|1	0|1	0|1	0|1	0|1	0|1	0|1	0|1	0/0	0|1	0|1	0|1	0|1	0|1	0|1	./.	0|1	0|1	0|1	0|1	0|1	0|1	0|1	0|1	./.	0|1	0|1	0|1	0|1	0|1	0|1	0|1	./.
CqUO	37195232	CqUO:37195232	A	G	222651	PASS	.	GT	0|1	0|1	0|1	0|1	0|1	0|1	0|1	0|1	0|1	0|1	0|1	0|1	0|1	0|1	0|1	0|1	0|1	0|1	0|1	0|1	0|1	0|1	0|1	.|.	0|1	0|1	0|1	0|1	0|1	0|1	0|1	0|1	0|1	0|1	0|1	0|1	0|1	0|1	0|1	0|1	0|1	0|1	0|1	0|1	0|1	0|1	0|1	0|1	0|1	0|1	0|1	0|1	0|1	0|1	0|0	0|1	0|1
CqUO	37195343	CqUO:37195343	T	C	228130	PASS	.	GT	0|1	0|1	0|1	0|1	0|1	0|1	0|1	0|1	0|1	0|1	0|1	0|1	0|1	0|1	0|1	0|1	0|1	0|1	0|1	0|1	0|1	0|1	0|1	0|1	0|1	0|1	0|1	0|1	0|1	0|1	0|1	0|0	0|1	0|1	0|1	0|1	0|1	0|1	0|1	0|1	0|1	0|1	0|1	0|1	0|1	0|1	0|1	0|1	0|1	0|1	0|1	0|1	0|1	0|1	0/1	0|1	0|1
CqUO	37195747	CqUO:37195747	A	G	200491	PASS	.	GT	0/1	0/1	0/1	0/1	0/1	0/1	0/1	0/1	0/1	0/1	0/1	0|0	0/1	0/1	0/1	0/1	0/1	0/1	0/1	0/1	0/1	0/1	.|.	0/1	0/1	0/1	0/1	0/1	0/1	0|1	0/1	0/1	0/1	0/1	0/1	0/1	0/1	0/1	0/1	0/1	0/1	0/1	0/1	0/1	0/1	0/1	0/1	0|0	.|.	0/1	0/1	0/1	0/1	0/1	0/1	0/1	0/1
CqUO	37195791	CqUO:37195791	A	C	174885	PASS	.	GT	0/1	0/1	0/1	0/1	0/1	0/1	0/1	0/1	0/1	0/1	0/1	0|0	0/1	0/1	0/1	0/0	0/1	0/1	0/1	0/1	0/1	./.	.|.	0/1	0/1	0/0	0/1	0/1	0/1	0|1	0/1	0/1	0/1	0/1	0/1	0/1	0/1	0/1	0/1	0/1	0/1	0/1	0/1	0/1	0/1	0/1	0/1	0/1	.|.	0/1	1/1	0/1	0/1	0/1	0/1	0/1	0/1
CqUO	37195853	CqUO:37195853	T	G	177306	PASS	.	GT	0|1	0|1	0|1	0|1	0|1	0|1	0|1	0|1	0|1	0|1	0|1	0|1	0|1	0|1	./.	0/0	0|1	0|1	0|1	0|1	0|1	0|1	0|1	0|1	0|1	0/0	0|1	0|1	0|1	.|.	0|1	0|1	0|1	./.	0|1	0|1	0|1	0|1	0|1	0|1	0|1	0|1	0|1	0|1	0|1	0|1	0|1	0|1	.|.	0|1	0|1	0|1	0|1	0|1	./.	./.	0|1
CqUO	37196034	CqUO:37196034	T	A	190154	PASS	.	GT	0/1	0/1	0/1	0/1	0/1	0/1	0/1	0/1	0|1	0/1	0/1	0/1	0/1	0/1	0/0	0/1	0/1	0/1	0/1	0/1	0/1	0/1	1|1	0/1	0/1	0/0	0/1	0/1	0/1	0|1	0/1	0/1	0/1	0|1	0/1	0/1	0/1	0/1	0/1	0/1	0/1	0/1	0/1	0/1	0/1	0/1	0/1	0/1	0/1	0/1	0/1	0/1	0/1	0/1	0/1	0/1	0/1
CqUO	37196222	CqUO:37196222	G	A	255213	PASS	.	GT	0|1	0|1	0|1	0|1	0|1	0|1	0|1	0|1	0|1	0|1	0|1	0|1	0|1	0|1	0|1	0|1	0|1	0|1	0|1	0|1	0|1	0|1	0|1	0|1	0|1	./.	0|1	0|1	0|1	0|1	0|1	0|1	0|1	0|1	0|1	0/1	0|1	0|1	0|1	0|1	0|1	0|1	0|1	0|1	0|1	0|1	0|1	0|1	0|1	0|1	0|1	0|1	0|1	0/0	0|1	0|1	0|1
CqUO	37196285	CqUO:37196285	A	G	107623	PASS	.	GT	0/1	0/1	0|0	0/1	0|0	0/1	0|0	0/1	0/1	0/1	0/1	0|0	0/1	0/1	0|0	0/1	0/1	0|0	0|0	0/1	0|0	0|0	0/1	0/1	0/1	0/0	0/1	0|0	0|0	0/1	0/1	0/1	0/1	0/1	0/1	0/1	0|0	0/1	0/1	.|.	0|0	0/1	0/1	0/1	0/1	0|0	0/1	0/1	0/1	0|0	0/1	0/1	0/1	0/1	0/1	0/1	0|0
CqUO	37196338	CqUO:37196338	G	A	201929	PASS	.	GT	0/1	0/1	0/1	./.	0/1	0/1	0/1	0/1	0/1	0/1	0/1	0/1	0/1	0/1	0/1	0/1	0/1	0/1	0/1	0/1	0/1	0/1	0/1	0/1	0/1	0/0	0/1	0/1	0/1	0/1	0/1	0/1	0/1	0/1	0/1	0/1	0/1	0/1	0/1	0/1	0/1	0/1	0/1	0/1	0/1	0/1	0/1	0/1	0/1	0/1	0/1	0/1	0/1	0/1	./.	0/1	0/1
CqUO	37196626	CqUO:37196626	C	G	215777	PASS	.	GT	0/1	0/1	0/1	./.	0/1	0/1	0/1	0/1	0/1	0/1	0/1	0/1	0/1	0/1	0/1	0/1	0/1	0/1	0/1	0/1	0/1	0/1	0/1	0/1	0/1	0/1	0/1	0/1	0/1	0/1	0/1	0/1	0/1	0/1	0/1	0/1	0/1	0/1	0/1	0/1	0/1	0/1	0/1	0/1	0/1	0/1	0/1	0/1	0/1	0/1	0/1	0/1	0/1	0/1	0/1	0/1	0/0
CqUO	37196887	CqUO:37196887	A	G	21214.7	PASS	.	GT	0/0	0/0	0/0	0/0	0/0	0|1	0/0	0/0	0/0	0|1	0/0	0/0	0/0	0|1	0/0	0|1	0/0	0|1	0/0	0/0	0|1	0/0	0/0	0/0	0|1	./.	0|1	0/0	0/0	0/0	0/0	0|1	0|1	0/0	0/0	0/0	0/0	0/0	0/0	0|1	0/0	0/0	0|1	0/0	0/0	0/0	0/0	0|1	0/0	0/0	./.	0/0	0/0	0/0	0|1	0|1	0|1
CqUO	37197116	CqUO:37197116	C	A,*	32578.7	PASS	.	GT	0/0	0/0	0/0	./.	0/1	.|.	0|1	0/1	0/1	0|0	0/0	0/1	0/1	0|0	0/1	0|0	0/0	0|0	0/1	0/0	0|0	0/1	0/1	0/1	0|0	./.	0|0	0/0	./.	0/0	0/0	.|.	0|0	0/0	0/1	0/0	0/1	0/0	0/0	.|.	0/0	./.	0/1	./.	0/0	0/1	./.	0|2	0/0	0/0	./.	0/1	0/0	0/0	.|.	0|0	0|0
CqUO	37197264	CqUO:37197264	G	C	6826.62	PASS	.	GT	0/0	0/0	0/0	0/0	0/0	0|0	0|0	0/0	0/0	0|0	0/0	0/0	0/0	0|0	0/0	0|0	0/0	0|0	0/0	0/0	0|0	0/0	0/0	0/0	0|0	0/0	0|0	0/0	0/0	0|1	0/0	0|0	0|0	0/0	0/0	0/0	0/0	0/0	0/0	0|0	0/0	0/0	0/0	0/0	0/0	0/0	0/0	0|0	0/0	0/0	0/0	0/0	0/0	0/0	0|0	0|0	0|0
CqUO	37197371	CqUO:37197371	C	A	9781.05	PASS	.	GT	0|1	0/0	0/0	0/0	0/0	0|0	0|0	0/0	0/1	0|0	0/0	0/0	0/1	0/1	0/0	0|0	0/0	0|0	0/0	0/0	0|0	0/0	0/0	0/0	0|0	./.	0|0	0/0	0/0	0|0	0/0	0|0	0|0	./.	0/1	0/1	0/0	0/0	0/1	0|0	0/0	0/0	0/0	0/1	0/0	0/0	0/0	0|0	0/0	0/0	0/0	0/1	0/0	0/0	.|.	0|0	0|0
CqUO	37197393	CqUO:37197393	G	A	142850	PASS	.	GT	0|1	0|1	0|1	0|1	0|1	0|1	0|1	0|1	0|1	0|1	0|1	0|1	0|1	0|1	0|1	0|1	0|1	0|1	0|1	0|1	0|1	0|1	0|1	0/0	0|1	./.	0|0	0|1	./.	0|1	0|1	0|1	0|1	./.	0|1	0|1	0|1	0/0	0|1	0|0	0|1	0|1	0|1	0|1	0|1	0|1	0|1	0|1	0/0	0|1	0|1	0|1	0|1	0|1	.|.	0|1	0|1
CqUO	37197689	CqUO:37197689	A	G	192431	PASS	.	GT	0|1	0|1	0|1	0|1	0|1	0|1	0|1	0|1	0|1	0|1	0|1	0|1	0|1	0|1	0|1	0|1	0|1	0|1	0|1	0|1	0|1	0|1	0|1	0|1	0|1	0|1	0|1	0|1	0|1	0|1	0|1	0|1	0|1	0/0	0|1	0|1	0|1	0|1	0|1	0|1	0|1	0|1	0|1	0|1	0|1	0|1	0|1	0|1	0|1	0|1	0|0	0|1	0|1	0|1	0|0	0|1	0|1
CqUO	37198122	CqUO:37198122	C	T	176965	PASS	.	GT	0/1	0/1	0/1	0/1	0/1	0/1	0/1	0/1	0/1	0/1	0/1	0|0	0/1	0/1	0/1	0/1	0/1	0/1	0/1	0/1	0/1	0/1	0/1	0/1	0/1	.|.	0/1	0/1	0/1	0/1	0/1	0/1	0/1	0/1	0/1	0/1	0/1	0/1	0/1	0/1	0/1	0/1	0/1	0/1	0/1	0/1	0/1	0/1	0/1	0/1	0/1	0/1	0/1	0/1	0/1	0/1	0/1
CqUO	37198143	CqUO:37198143	A	G	179038	PASS	.	GT	0/1	0/1	0/1	0/1	0/1	0/1	0/1	0/1	0/1	0/1	0/1	0/1	0/1	0/1	0/1	0/1	0/1	0/1	0/1	0/1	0/1	0/1	0/1	0/1	0/1	.|.	0/0	0/1	0/1	0/1	0/1	0/1	0/1	0/1	0/1	0/1	0/1	0/1	0/1	0/1	0/1	0/1	0/1	0/1	0/1	0/1	0/1	0/1	0/1	0/1	0/1	0/1	0/1	0/1	0/1	0/1	0/1
CqUO	37198354	CqUO:37198354	A	T	150390	PASS	.	GT	0/1	0/1	0/1	0/1	0/1	0/1	0/1	0/1	0/1	0/1	0/1	1/1	0/1	0/1	0/1	0/1	0/1	0/1	0/1	0/1	0/1	0/1	0/1	./.	0/1	.|.	./.	0/1	0/1	0/0	1/1	0|1	0/1	0/1	0|1	0/1	0/1	0/1	0/0	0/1	./.	0/0	0/1	0/1	./.	0/1	0/1	0/1	0/1	0/1	./.	0/1	0/1	0/1	./.	0/1	./.
CqUO	37198362	CqUO:37198362	T	G	33.71	PASS	.	GT	0/0	0/0	0/0	0/0	0/0	0/0	0/0	0/0	0/0	0/0	0/0	0/0	0/0	0/0	0/0	0/0	0/0	0/0	0/0	0/0	0/0	0/0	0/0	./.	0/0	.|.	./.	0/0	0/0	0/0	0/0	0|0	0/0	0/0	0|1	0/0	0/0	0/0	0/0	0/0	0/0	0/0	0/0	0/0	0/0	0/0	0/0	0/0	0/0	0/0	./.	0/0	0/0	0/0	./.	0/0	./.
CqUO	37198435	CqUO:37198435	A	G	151698	PASS	.	GT	0/1	0/1	0/1	1/1	./.	0/1	0/1	0/1	0/1	1/1	0|1	0/1	0/1	0/0	./.	0/1	0/1	0/1	0/1	0/1	0/1	0/1	0/1	0/1	0/1	0/1	./.	0/1	0/1	0/1	./.	.|.	0/1	0/1	0/1	0/1	0/1	0/1	0/1	0/1	0/1	0/1	0/1	0/1	0/1	0/1	./.	0/1	./.	0/1	0/1	0/1	0/1	0/1	./.	./.	./.
CqUO	37198555	CqUO:37198555	C	G	139641	PASS	.	GT	0/1	0/1	0/1	./.	0/1	0/0	0/1	0/1	0/1	./.	0/1	./.	0/1	0/1	0/0	0/1	0/1	0/1	0/1	0/1	0/1	0/0	./.	0/1	0/1	0/1	1/1	0/1	0/1	0/1	0/1	.|.	1/1	0/1	./.	0/1	0/1	0/1	0/1	0/1	0/1	./.	0/1	0/1	0/1	0/1	./.	0/1	0/1	0/1	0/1	1/1	0/1	0/1	0/1	0/1	0/1
CqUO	37198635	CqUO:37198635	G	A	190508	PASS	.	GT	0|1	0|1	0|1	0|1	0|1	0|1	0|1	0|1	0|1	./.	0|1	1/1	0|1	0|1	./.	0|1	0|1	0|1	./.	0|1	0|1	0|1	0|1	0|1	0|1	0|1	./.	0|1	0|1	0|1	0|1	0|0	0|1	0|1	./.	0|1	0|1	./.	0|1	0|1	0|1	0|1	0|1	1/1	0|1	0|1	./.	0|1	0/0	0|1	./.	0|1	0|1	0|1	0|1	./.	0|1
CqUO	37201465	CqUO:37201465	C	T	4380.13	PASS	.	GT	0|0	0|0	0|0	0|0	0|0	0|0	0|0	0|0	0|0	0/0	0|0	0/0	0|0	0|0	0/0	0|0	0|0	0|0	0/0	0|0	0|0	0|0	0|0	0|0	0|0	.|.	0/0	0|0	0|0	0|0	0|0	0|0	0/1	0|0	0/0	0|0	0|0	0/1	0|0	0|0	.|.	0|0	0|0	0/0	0|0	.|.	0/0	0/1	0/0	0|0	./.	0|0	0|0	0|0	0|0	0/0	0|0
CqUO	37255562	CqUO:37255562	C	G	111001	PASS	.	GT	0/1	0/1	0/1	0/1	0/1	0/1	0|0	0/1	0/1	0/1	0/1	0/1	0/1	0/1	./.	0/1	0/1	0/1	0/1	0/1	0/1	0/1	0|0	0/1	0/1	0/1	0/0	0/1	0/1	0/1	0/1	0|0	0/1	0/1	0/1	0/1	0/1	0/1	0/1	0|0	0/1	0/1	0/1	0/0	0/1	0|0	0/0	0/1	0/1	0/1	0/0	0/1	0/1	0|0	0/1	0/1	0|0
CqUO	37255658	CqUO:37255658	C	T	44602.6	PASS	.	GT	0/0	0/0	0/1	0/0	0/0	0/1	.|.	0/1	0/1	0/1	0/0	0/0	0/0	0/0	0/0	0/1	0/1	0/1	0/0	0/0	0/0	0/0	0|0	0/1	0/0	0/0	0/0	0/1	0/1	0/0	0/0	0/1	0/0	0/0	0/1	0/0	0/1	0/0	0/1	0/1	0/0	0/0	0/1	0/0	0/0	0/1	0/1	0/0	0/0	0/1	0/0	0/0	0/0	0/1	0/0	0/1	0|0
CqUO	37255734	CqUO:37255734	A	C,G	302952	PASS	.	GT	0|1	0/1	0|1	0|1	0/0	0/1	.|.	0/1	0/1	0/1	0/1	0/0	0|1	0|1	0|1	0/1	0/1	0|1	0|1	0/1	0/1	0/1	0|1	0|1	0|1	0|1	0|1	./.	0|1	0|1	0/1	0/1	0|1	0/1	0/1	0/1	0|1	0|1	0|1	0/0	0|1	0/1	0/1	0/1	0|1	0|1	0|2	0/1	0|1	0|1	0/1	0/1	0/1	0|1	0/1	0/1	0|1
CqUO	37255805	CqUO:37255805	A	G	6996.56	PASS	.	GT	0|0	0/0	0|0	0|0	0|1	0/0	0|0	0/0	0/0	0/0	0/0	0/0	0|0	0|0	0|0	0/0	0/0	0|0	0|0	0/0	0/0	0/0	0|0	0|1	0|0	0|0	.|.	./.	0|0	0|0	0/0	0/0	0|0	0/0	0/0	0/0	0|0	0|0	0|0	0/0	0|0	0/0	0/0	0/0	0|0	0|1	0|0	0/0	0|0	0|0	0/0	0/0	0/0	0|0	./.	0/0	0|1
CqUO	38563588	CqUO:38563588	A	C	3893.67	PASS	.	GT	0|0	0/0	0|0	0|0	0|0	0/0	0|0	0/0	0/0	0/0	0/0	./.	0|0	0|0	0|0	0/0	0/0	0|0	0|0	0/0	0/0	0/0	0|0	0|0	0|0	.|.	0|1	0/0	.|.	0|0	0/0	0/0	0|0	0/0	0/0	0|1	0|0	.|.	0|0	./.	.|.	./.	0/0	0|1	0|0	.|.	0|0	0/0	.|.	0|0	0/0	0/0	0/0	.|.	0|1	0/0	.|.
CqUO	38822627	CqUO:38822627	C	T	2157.71	PASS	.	GT	0|0	0/0	0|0	0|0	0|0	0/0	0|0	0/0	0/0	./.	0/0	0/0	0|0	0|0	.|.	0/0	0/0	0|0	0|0	0/0	0/0	./.	0|0	0|0	0|0	0|0	0|0	0/0	0|0	.|.	0/0	0/0	0|0	0/0	0/0	0|0	0|0	0|0	0|0	./.	0|0	0/0	0/0	0|0	0|0	1|1	0|0	0/0	.|.	0|0	0/0	0/0	0/0	0|0	0|0	./.	0|0
CqUO	39133933	CqUO:39133933	T	A	4349.15	PASS	.	GT	0|1	0/0	.|.	0|0	0|0	0/0	0|0	0/0	./.	0/0	0|1	0/0	0|0	0|0	0|0	0/0	0|1	0|0	0|0	0/0	./.	0/0	0|0	0|0	0|1	.|.	0|0	0|1	.|.	.|.	0/0	0/0	0|0	0/0	0/0	0|0	0|0	.|.	0|0	0/0	0|0	./.	0/0	0|0	0|0	0|0	.|.	0/0	.|.	0|0	0/0	0/0	0/0	0|0	.|.	0/0	0|0
CqUO	39350298	CqUO:39350298	A	G,*	5477.24	PASS	.	GT	0|0	0/0	0|0	0|0	0|0	0/0	0|0	0/0	0/0	./.	0|0	./.	0|0	0|0	0|0	0/0	0|0	0|0	.|.	0/0	0/0	0/0	0|0	0/1	0|0	0|2	.|.	0|0	0|0	0|0	0/0	./.	0|0	./.	0/0	0|0	0|0	.|.	0|0	./.	.|.	0/0	0/0	0|0	0|0	0|0	0|0	0/0	0|0	0|0	0/0	0/0	./.	0|0	.|.	0/0	0/1
CqUO	39451029	CqUO:39451029	C	A	1186.22	PASS	.	GT	0|0	0/1	0|0	0|0	0|0	0/0	0|0	0/0	./.	0/0	0|0	0/0	0|0	.|.	0|0	0/0	0|0	0|0	0|0	0/0	0/0	0/0	0|0	0/0	0|0	.|.	0|0	0|0	0|0	0|0	0/0	./.	0|0	0/0	0/0	0|0	0|0	0|0	0|0	./.	0|0	./.	0/0	0|0	0|0	0|0	0|0	0/0	0|0	0|0	0/0	0/0	0/0	0|0	.|.	0/0	./.
CqUO	39569522	CqUO:39569522	G	C	13188.2	PASS	.	GT	0/1	0|1	0|0	.|.	0|0	0/0	0|0	0|1	0/0	./.	0|0	0/0	0|0	0|0	0|0	0/1	0|0	0|0	.|.	./.	0/0	0/0	0|0	0/0	0/1	.|.	0|0	0|0	0|0	0|1	0/0	0|1	0|0	0/0	0/1	0|0	0/1	0|0	0|0	./.	.|.	0/0	0/0	0|0	0|1	.|.	0|1	./.	.|.	.|.	0/1	0/0	0/0	0|0	0|1	0|1	0/0
CqUO	39569544	CqUO:39569544	G	T	4294.62	PASS	.	GT	0/0	0|1	0|0	.|.	0|0	0/0	0|0	.|.	0/0	0/0	0|0	0/0	0|0	0|0	0|0	0/0	0|0	0|0	.|.	0/0	0/0	0/0	0|0	0/0	0/0	.|.	.|.	0|0	0|0	0|1	0/0	0|1	.|.	0/0	0/0	0|0	0/0	0|0	0|0	./.	0|0	0/0	0/0	0|0	0|1	.|.	0|1	./.	.|.	0|0	0/0	0/0	0/0	0|0	0|1	0|1	./.
CqUO	39576590	CqUO:39576590	G	T	638.9	PASS	.	GT	0/0	0|0	0|0	0|0	0|0	0/0	0|0	0|0	./.	0/0	0|0	0/0	0|0	0|0	.|.	0/0	0|0	0|0	1|1	0/0	0/0	./.	0|0	0/0	0/0	.|.	0|0	.|.	0|0	0|0	0/0	0|0	0|0	./.	0/0	0|0	0/0	0|0	.|.	0/0	0|0	0/0	./.	0|0	0|0	0|0	0|0	0/0	0|0	0|0	0/0	0/0	0/0	.|.	0|0	0|0	0/0
CqUO	39591534	CqUO:39591534	T	A	24193.6	PASS	.	GT	0/0	0|0	0|0	.|.	0|0	0/0	0|0	.|.	0/0	0/0	0|0	0/0	0|0	0|0	0|0	0/0	0|0	.|.	.|.	1/1	0/0	0/0	0/1	1/1	0/0	1|1	.|.	0|0	0|0	.|.	0/0	0|0	0|0	0/0	0/0	0|0	0/0	0/1	0|0	./.	0|0	1/1	0/0	.|.	0|0	0|0	0|0	0/0	.|.	0|0	0/0	0/0	0|1	0|0	.|.	0|0	0/0
CqUO	39913496	CqUO:39913496	A	G	84212.6	PASS	.	GT	0/1	0/1	0/1	0|0	0|0	0|1	0|0	0/1	0/0	0|1	0/1	0/0	.|.	0/1	0|0	0|1	0|1	0|0	0/1	0/0	0/0	0/0	0/1	0/0	0|1	.|.	0/1	.|.	.|.	0|1	0|1	0/1	0|1	0/1	0/0	0|0	0/0	0|1	0/1	0/0	0|0	0|1	0/1	0/1	0|1	0|0	0|0	0/1	0/1	0|0	0|1	0/1	0/1	0|1	0|0	0/1	0/0
CqUO	39913574	CqUO:39913574	C	A	9236.43	PASS	.	GT	0/0	0/0	0/0	0|0	0|0	0|0	0|0	0/0	0/0	0|0	0/0	0/0	0|0	0/0	0|0	0/1	0|0	0|0	./.	0/0	0/0	0/0	0/0	0/0	0|0	.|.	./.	.|.	.|.	0|0	0|0	0/0	0|0	0/0	0/1	0|0	0/0	0|0	0/0	0/0	0|0	0|0	0/0	0/0	0|0	.|.	0|0	0/0	0/0	0|0	0|0	./.	0/0	0|0	.|.	./.	0/0
CqUO	40105664	CqUO:40105664	A	G	2283.58	PASS	.	GT	0/0	0/0	0/0	.|.	0|0	0|0	0|0	0|1	./.	0|0	0/0	0/0	.|.	0/0	0|0	./.	0|0	0|0	0/0	0/0	0/0	./.	0/0	0/1	0|0	0|0	./.	0|0	0|0	0|0	0|0	0/0	0|0	0/0	0/0	0|0	0/0	0|0	0/0	./.	0|0	0|0	0/0	0/0	0|0	0|0	0|0	0/0	0/0	0|0	0|0	0/0	./.	0|0	0|0	0/0	./.
CqUO	40544870	CqUO:40544870	C	T	8322.13	PASS	.	GT	./.	0|1	0/0	.|.	0|0	0|1	0|1	0|0	0/0	0|0	0/0	0/0	.|.	0/0	.|.	0/0	0|0	0|0	0|1	0/0	0|1	0|1	0|1	0/0	0|0	0|0	0/0	0|0	0|1	0|1	0|0	0|1	0|0	./.	0/0	0|0	0/0	0|1	./.	./.	0|0	0|0	0/0	0/0	0|1	0|0	0|0	0/0	0|1	0|0	.|.	0/0	0/0	0|0	.|.	./.	0|1
CqUO	40797327	CqUO:40797327	C	T	81743.5	PASS	.	GT	0|1	0|1	0/0	0|0	0|0	0|1	0|0	0|1	0|1	0/1	0|1	0|1	0|0	0|1	0|0	0|1	0|1	0|0	0|0	0|1	0|1	0|0	0|0	0/0	0|1	0|0	./.	0|0	0|0	0|0	0|0	0|1	0|1	0|1	0/0	0|1	0|1	0|1	0|1	0/0	0|0	0|1	0|1	0|1	0|0	0|0	0|0	0|1	0|1	0|0	0|1	0|1	0|1	0|1	0|0	0|1	0|0
CqUO	40797451	CqUO:40797451	T	C	9684.25	PASS	.	GT	0|0	0|0	0/0	0|0	0|0	0|0	0|0	0|0	0|1	0/0	0|0	0/1	0|0	0|0	0|0	0|0	0|0	0|0	0|0	0|0	0|0	0|0	0|0	0/0	0|0	0|0	0/0	0|0	0|0	0|0	0|0	0|0	0|0	0|0	0/0	0|0	0|0	0|0	0|0	0/0	0|0	0|0	0|0	0|0	0|0	0|0	0|0	0|0	0|0	0|0	0|0	0|0	0|0	0|0	0|1	0|0	0|0
CqUO	41168017	CqUO:41168017	T	A	3788.13	PASS	.	GT	0|0	0/1	0/0	0|0	0|1	0/1	0|0	0|0	0|0	0/0	0|0	0/0	0|0	0|0	0|0	0/1	0|0	0|0	0|0	0|0	0|0	0|0	0|0	0/0	0|0	0|0	0/0	0|0	0|0	0|0	0|0	0|0	0/1	0|0	0/0	0|0	0|0	0|0	0|0	0/0	0|0	.|.	0|0	0|0	0|0	0|0	0|0	0|0	.|.	0|0	.|.	0|0	0|0	0|0	0|0	0/1	0|0
CqUO	41168040	CqUO:41168040	C	T	6217.56	PASS	.	GT	0|0	0/0	0/0	0|0	0|0	0/0	0|0	0|0	0|0	0/0	0|0	0/0	0|0	0|0	0|0	0/0	0|0	0|0	0/1	0|0	0|0	0|0	0|0	0/0	0|0	0|0	0/0	0/1	0|0	0|0	0|0	0|0	0/0	0|0	0/0	0|0	0|0	0|0	0|0	0/0	0|0	.|.	0|0	0|0	0|0	0|0	0|0	0|0	.|.	0|0	.|.	0|0	0|0	0|0	0|0	0/0	0/1
CqUO	41168060	CqUO:41168060	G	A	5297.51	PASS	.	GT	0/1	0/0	0/0	0|0	0|0	0/1	0|0	0|0	0|0	0/0	0|0	0/0	0|0	0|0	0|0	0/0	0|0	0|0	0/0	0/1	0|0	0|0	0|0	0/0	0|0	0|0	0/0	0/0	0|0	0|0	0|0	0|0	0/1	.|.	0/0	0|0	0|0	0|0	0|0	0/0	0|0	.|.	0|0	0|0	0|0	0|0	0|0	0/1	.|.	0|0	.|.	0|0	0|0	0|0	0|0	0/0	0/0
CqUO	41549318	CqUO:41549318	T	A	3133.17	PASS	.	GT	0/0	0/0	0/0	0|0	0|0	0/0	0|0	.|.	0|0	0/0	0|0	0/0	0|1	0|0	0|0	0/0	0|0	0|0	0/0	0/0	0|0	0|0	0/1	0/0	0|0	.|.	0/0	0/0	0|0	0|0	0|0	0|0	0/0	.|.	0/0	0|0	.|.	.|.	0|0	0/0	0|0	.|.	0|0	0|0	0|0	0|0	0|0	0/0	0|0	0|0	0|0	.|.	0/1	.|.	0|0	0/0	0/0
CqUO	41559109	CqUO:41559109	T	G	887.73	PASS	.	GT	0/0	0/0	0/0	0|0	0|0	0/0	.|.	0|0	0|0	0/0	0|0	0/0	0|0	0|0	0|0	0/0	0|0	0/1	0/0	0/0	0|0	0|0	0/0	0/0	0|0	.|.	0/0	0|1	0|0	0|0	0|0	0|0	0/0	0|0	0/0	0|0	0|0	0|0	0|0	./.	0|0	0|0	0|0	0|0	0|0	0|0	0|0	0/0	0|0	0|0	0|0	0|0	0/0	0|0	0|0	0/0	0/0
CqUO	41559279	CqUO:41559279	A	C	183990	PASS	.	GT	0/1	0/1	0/1	0|0	0/1	0/1	0|0	0/1	0/1	0/1	0/1	0/1	0/1	0/1	.|.	0/1	0/1	0/1	0/1	0/1	0|1	0/1	0|1	0/1	0/1	.|.	0/1	0/1	.|.	0/1	0/1	0/1	0/1	0|0	0|1	0/1	0/1	.|.	0/1	./.	0|0	0/1	.|.	0/1	0|1	0/1	0/1	0/1	0|1	.|.	.|.	0/1	0/1	0|1	0/1	0|1	0/1
CqUO	41559325	CqUO:41559325	C	A	4918.2	PASS	.	GT	0/0	0/0	0/0	0|0	0/0	0/0	0|0	0/0	0/0	0/0	0/0	0/0	0/1	0/0	.|.	0/0	0/0	0/0	0/0	0/0	0|0	0/0	0|0	0/1	0/0	0|0	0/0	0/0	.|.	0/0	0/0	0/0	0/0	0|0	0|0	0/0	0/0	0|0	0/0	./.	0|0	0/0	0|0	0/0	0|0	0/0	0/0	0/0	0|0	.|.	0|0	0/0	0/0	0|0	0/0	0|0	0/0
CqUO	41700666	CqUO:41700666	G	T	17436	PASS	.	GT	0/1	0/1	./.	0|0	0/0	0/0	.|.	0/0	0/0	./.	0/1	./.	0/1	./.	0/1	0/1	0/1	0/0	./.	0/0	0|0	./.	0|0	0/0	0/0	.|.	0/0	0/0	0|0	0/1	0/0	0/0	0/0	0|0	0/1	0/0	./.	0|0	0/1	0/0	0|0	0/0	0|0	0/0	0/1	0/1	0/1	0/0	0|0	0/1	0/1	0/0	./.	0/1	0/0	0|0	0/0
CqUO	41700754	CqUO:41700754	A	G	7207.3	PASS	.	GT	0/0	0/0	./.	0|0	0/0	0/0	0|0	0/0	0/0	0/0	0/0	./.	0/0	./.	0/1	0/0	0/0	0/1	0/0	0/0	0|0	0/0	.|.	./.	0/0	.|.	0/0	0/1	.|.	0/0	0/0	0/0	0/0	0|0	0/0	0/0	./.	0|0	0/0	0/0	0/1	0/0	0|0	0/0	0/0	0/1	0/0	0/0	0|0	0/1	0/0	0/0	./.	0/0	0/0	0|0	0/0
CqUO	41700869	CqUO:41700869	G	A	7415.69	PASS	.	GT	0/0	0/0	0/0	0|0	0/0	0/0	.|.	0/0	0/0	0/0	0/0	./.	0/0	0/0	./.	0/0	0/0	0/1	0/1	0/0	0|0	0/0	0|0	./.	0/0	0/1	0/0	./.	0/1	0/0	0/0	0/0	0/0	0|0	0/0	0/0	0/0	0|0	0/0	0/0	0/1	0/0	0|0	0/0	0/0	0/0	0/0	0/0	0|0	0/0	0/0	0/0	./.	0/0	0/0	0|0	0/1
CqUO	41700892	CqUO:41700892	C	T	10511.3	PASS	.	GT	0/0	0/0	0/0	0|0	0/0	0/0	.|.	0/0	0/0	0/0	0/0	./.	0/1	0/0	0/0	0/0	0/0	0/0	0/0	0/0	0|0	0/0	0|0	./.	0/1	0/0	0/0	./.	0/0	0/1	0/0	0/0	0/1	0|0	0/0	0/0	0/0	0/1	0/1	0/1	0/0	0/0	0|0	0/0	0/0	0/0	0/1	./.	0|0	0/1	0/0	0/0	./.	0/1	0/0	0/1	0/0
CqUO	41700901	CqUO:41700901	A	G	253.72	PASS	.	GT	0/0	0/0	0/0	0|0	0/0	0/0	.|.	0/0	./.	0/0	0/0	./.	0/0	./.	0/0	0/0	0/0	0/0	0/0	0/0	0|0	./.	0|0	./.	0/0	0/0	0/0	./.	0/0	0/0	0/0	0/0	0/0	0|0	0/0	0/0	0/1	0/0	0/0	0/0	0/0	0/0	0|0	0/0	0/0	0/0	0/0	./.	0|0	0/0	0/0	0/0	./.	0/0	./.	0/0	0/0
CqUO	41755706	CqUO:41755706	G	T	66.83	PASS	.	GT	0/0	0/0	0/0	.|.	0/0	0/0	0|0	0/0	0/0	0/0	0/0	./.	0/0	0/0	0/0	0/0	0/0	0/0	0/0	0/0	0|0	0/0	0|0	0/0	0/0	./.	0/0	0/0	0/0	0/0	0/0	0/0	0|1	0|0	0/0	0/0	0/0	0/0	0/0	0/0	0/0	0/0	0|0	0/0	0/0	0/0	0/0	0/0	0|0	0/0	0/0	0/0	0/0	0/0	0/0	0/0	0/0
CqUO	41756859	CqUO:41756859	C	T	1296.24	PASS	.	GT	0/0	0/0	0/0	0|0	0/0	0/0	0|0	0/0	0/0	./.	0/0	0/0	0/0	0/0	./.	./.	0/0	0/0	./.	0/0	0|0	0/0	0|0	./.	0/0	./.	0/0	0/0	./.	./.	0/0	0/0	.|.	0|0	0/0	0/0	0/0	0/0	0/0	0/0	0/0	0/0	0|0	0/0	0/0	./.	0/0	0/1	0|0	0/0	0/0	0/0	0/0	0/1	./.	0/0	0/0
CqUO	41756901	CqUO:41756901	G	T	102484	PASS	.	GT	0|1	0/1	0/1	.|.	0|1	0/1	0|1	0/1	0/1	1/1	0/1	0/1	0/1	0/1	./.	0/1	0|1	./.	./.	0|1	0/1	0|1	0/1	./.	0|1	0/0	0/1	0|1	./.	./.	./.	0/1	1|1	0/1	0/1	0/1	0|1	0/1	0/1	0|1	0|1	0|1	0/1	0/1	0/1	0|1	0/1	0/1	0/1	0|1	0|1	0/1	0|1	0/1	0/1	0/1	0|1
CqUO	41756979	CqUO:41756979	C	T	13577	PASS	.	GT	0|0	0/0	0/0	.|.	0|0	0/0	0|0	0/0	0/0	./.	0/0	0/0	0/0	./.	./.	0/0	0|0	./.	0/0	0/1	0/0	0|0	0/0	./.	0|0	0/0	0/0	0|0	0/0	./.	./.	0/0	0|0	0/0	0/0	0/1	.|.	0/0	0/0	0|0	0|0	0/1	0/0	0/0	0/0	0|0	0/0	0/0	0/0	0|0	0|0	0/0	0/1	0/0	./.	0/0	0|0
CqUO	41944383	CqUO:41944383	G	C	3160.95	PASS	.	GT	0|0	0/0	0|1	.|.	0|0	0/0	0|0	0/0	0/0	./.	0/0	0/0	0/0	0/0	0/0	0/0	0|0	0/0	0/0	0/0	0/0	0|0	./.	0/0	0|0	./.	./.	0|0	0/0	0/0	0/0	0/0	0|0	./.	./.	0/0	.|.	./.	0/0	.|.	0|0	0/1	./.	0/0	0/0	0|0	0/0	0/0	0/0	0|0	0|0	0/0	0/0	0/0	0/0	0/0	0|0
CqUO	42213914	CqUO:42213914	G	A	5420.67	PASS	.	GT	0|0	0/0	0|0	0|0	0|0	0/0	0|0	0/0	0/0	0/0	0/0	./.	0/1	0/0	0/0	0/0	0|0	0/0	0/0	0/0	0/0	0/1	0/0	0/0	0|0	0/0	0/0	.|.	0/0	0/0	0/0	0/0	0|0	./.	./.	0/0	0|0	./.	0/0	0|0	.|.	0/1	./.	0/0	0/0	0|0	0/0	0/0	./.	0|0	0|0	0/0	0/1	0/0	./.	./.	0|0
CqUO	42223237	CqUO:42223237	G	T	37420.5	PASS	.	GT	0|0	0/0	0|0	.|.	0|1	0/0	0/1	0/0	0/1	0/0	0|1	0|1	0/0	0/0	0|1	./.	0|0	0/0	0/0	0/0	0/0	./.	0/0	0|1	0|0	0/0	0/1	0/1	0|1	0/0	0/0	0/1	0|0	./.	0/0	0/0	0|0	./.	0/0	0/1	0|0	./.	./.	0/0	0/0	0/1	0/0	./.	0/0	0|0	0|0	0/0	./.	0/0	0/1	0/0	0|1
CqUO	42329504	CqUO:42329504	C	G,T	38310.6	PASS	.	GT	0/2	0/0	0|1	.|.	0|0	0|1	0/0	0/0	0/0	0/0	0/1	0|0	0/0	0|1	0|0	0/0	0|0	0/0	0/0	0|1	0/0	0/0	0/0	0|0	0/2	0/0	0|1	0|1	0|1	0/2	./.	0|1	0|1	0/0	1/2	0|1	0|1	0/0	0/0	./.	0|0	0/0	0/0	0|1	0|1	0/0	0|1	0/0	0|1	0|0	0|1	0/0	0/0	0/0	0/0	0/1	0|0
CqUO	42594819	CqUO:42594819	G	T	16848	PASS	.	GT	0/1	0/0	0|0	0|0	.|.	0|0	./.	0/0	0/0	0/0	0/0	.|.	0/1	0|0	0|0	0/0	0/1	./.	0/0	0/1	0/0	0|1	0/0	0|0	0/1	./.	0|0	.|.	0|0	./.	0/1	0/1	0/1	./.	0/0	0|0	0|0	0/0	0|1	0/0	0|0	0/0	./.	0|0	0|1	./.	0/1	0/1	0|0	.|.	0|0	0/0	0/1	0/1	0/0	0/0	0|0
CqUO	42662179	CqUO:42662179	A	T	13592.4	PASS	.	GT	0/0	0/1	0|0	0|0	0|0	.|.	0/0	0/0	0/0	./.	0/0	0|0	0/0	0/1	0|0	0/0	0/0	0/1	0/0	0/0	0|1	0|0	0/0	0|0	0|1	0/0	0|0	0|0	0/1	./.	0/0	0/0	./.	0/0	./.	0|1	0|0	0/0	0|0	0/0	.|.	0/0	0/0	.|.	0|0	0/0	0/0	./.	0|0	0|0	0|0	0/1	0/0	0/0	0|1	0/0	0|0
CqUO	43412161	CqUO:43412161	G	A	14384.6	PASS	.	GT	./.	0/1	0|0	0|0	.|.	0/1	0/0	0/0	0/0	0/1	0/0	0|0	0/0	0/1	0|0	0/0	./.	0/0	./.	0/0	0|0	0|0	0/1	0|1	0|0	./.	0/1	.|.	0/0	0/0	0/1	0/1	0/1	0/0	0/0	0|0	0|0	./.	.|.	./.	0|0	0/0	0/0	0/1	0|0	0/0	0/1	0/1	.|.	.|.	0/1	0/1	0/0	0/1	0|0	0/0	0/1
CqUO	43415728	CqUO:43415728	T	C	26441.7	PASS	.	GT	0/0	0/1	0|0	0|0	.|.	0/1	./.	0|1	0/0	0/0	0/0	0|0	./.	0/0	0|0	0/0	0/0	0/0	0/0	0|1	0|0	0|1	0/0	0|1	.|.	./.	0/1	0|0	0/0	0/0	0/1	0|1	0/0	0|1	0/0	0|0	.|.	0/0	0|0	./.	.|.	0/1	./.	0|1	0|0	0/0	0/1	0|1	0|0	.|.	0|1	0/1	0|1	0|1	0|0	0/0	./.
CqUO	44370953	CqUO:44370953	T	C	927.91	PASS	.	GT	0/0	0/0	0|0	0|0	0|0	0/0	0/0	0|0	0/0	0/0	0/0	0|0	0/0	0/0	0|0	0/0	0/0	0/0	0/0	0|0	0|1	0|0	0/0	0|0	0|0	0/0	0/0	0|0	0/0	0/0	0/0	.|.	0/0	.|.	0/0	0|0	0|0	0/0	0|0	./.	0|0	./.	0/0	0|0	0|0	0/0	0/0	0|0	0|0	0|0	0|0	0/0	0|0	0|0	0|0	0/0	0/0
CqUO	44370966	CqUO:44370966	T	A	89370.3	PASS	.	GT	0/0	0|1	0|0	0|1	0|0	0/0	0/0	0|0	0|1	0/0	0/0	0|1	0/1	0|1	0|0	0/0	0/0	0/1	0/1	0|1	0/1	.|.	./.	0|1	0|0	0/1	./.	0|0	1/1	0/0	0/0	0|0	0/0	.|.	0/0	0|0	.|.	./.	0|0	./.	0|1	./.	0/0	0|0	0|0	0|1	0/0	0|1	0|0	1|1	0|0	0/1	0/1	0|0	0|0	0/0	0/0
CqUO	44371050	CqUO:44371050	G	T	5059.63	PASS	.	GT	0/0	.|.	0|0	0|1	.|.	0/0	0/0	.|.	0|0	./.	0/0	0|0	0/0	0|1	0|0	0/0	0/0	0/0	0/0	0|0	0/0	.|.	0|1	0|0	0|0	0/0	0/0	0|0	./.	0|1	0/0	.|.	0/0	0|0	./.	0|0	0|0	./.	0|0	./.	0|0	./.	0/0	0|1	0|0	0|0	0/0	0|0	0|0	0|0	0|0	0/0	0/0	0|0	0|0	0/0	0/0
CqUO	44385851	CqUO:44385851	A	G	358632	PASS	.	GT	0/1	0/1	0/1	0|0	0/1	0/1	0/1	0|1	0/1	0/1	0/1	0/1	0/1	0/1	0/1	0/1	0/1	0/1	0/1	0/1	0/1	0/1	0/1	0/1	0|0	0|1	0|1	0|0	0/1	0/1	0/1	0|1	0/0	0|0	0/1	0/1	0/1	0|1	0/1	0|1	0/1	0/0	0/1	0/1	0|0	0/1	0/1	0/1	0|0	0/1	0|0	0/0	0/1	0/1	0/1	0/0	0/1
CqUO	44386718	CqUO:44386718	T	C	62754.1	PASS	.	GT	0/0	0/0	0|1	0|0	0/0	0/0	0/0	0|0	0|1	0/0	0/0	0/0	0/0	0/0	0/0	0/0	0/0	0/0	0/0	0|1	0|1	0/0	0|1	0/0	0|0	0|0	.|.	0|0	0|1	0/0	0/0	0|0	./.	0|0	0|1	0|1	0|1	0|0	0/0	.|.	0/0	./.	0/0	0/0	0|0	0/0	0/0	0/0	0|0	0/0	0|0	0/0	0|1	0/0	0|1	0/0	0/0
CqUO	44386724	CqUO:44386724	G	T	1623.09	PASS	.	GT	0/0	0/0	0|0	0|0	0/0	0/0	0/0	0|0	0|1	0/0	0/0	0/0	0/0	0/0	0/0	0/0	0/0	0/0	0/0	0|0	0|0	0/0	0|0	0/0	0|0	0|0	.|.	0|0	0|0	0/0	./.	.|.	0/0	0|0	0|0	0|0	0|0	0|0	0/0	.|.	0/0	./.	0/0	0/0	0|0	0/0	0/0	0/0	0|0	0/0	0|0	0/0	0|0	0/0	0|0	0/0	0/0
CqUO	44386737	CqUO:44386737	A	C	2598.35	PASS	.	GT	0/0	0/0	0|1	.|.	0/0	0/0	0/0	0|0	0|0	0/0	0/0	0/0	0/0	0/0	./.	0/0	0/0	0/0	0/0	0|1	0|0	0/0	0|0	0/0	0|0	0|0	.|.	0|0	0|0	0/0	0/0	.|.	0/0	0|0	0|0	0|1	0|0	0|0	0/0	.|.	0/0	./.	0/0	0/0	0|0	0/0	0/0	0/0	0|0	0/0	0|0	0/0	0|0	0/0	0|0	0/0	0/0
CqUO	44737094	CqUO:44737094	A	G	22986.3	PASS	.	GT	0/0	./.	0/1	.|.	0/0	0/0	0/0	0|0	0/1	0/0	./.	0/1	0/0	0/0	0/0	0/0	0/0	0/0	0/0	0|0	0/1	./.	.|.	./.	0|0	.|.	0|0	0|0	0|0	0/0	0/1	0|0	0/0	0|0	0|0	0|0	0/1	0|0	0/0	.|.	0/0	0/0	0/1	0/0	0|0	0/0	0/1	0/0	0|0	0/0	0|0	0/0	0|0	0/0	0|0	./.	0/0
CqUO	44746022	CqUO:44746022	C	T	28854.5	PASS	.	GT	0/0	0/0	0/1	.|.	./.	0/0	0/0	0|0	0/1	0/0	0/0	0/0	0/0	0/0	./.	0/0	0/0	./.	0/0	0|0	0/1	0/1	0/1	0/0	0|0	0|0	0|0	0|0	0|0	./.	0/1	0|0	0/0	0|0	0/1	0/1	0/1	0|0	0/0	0|0	./.	0/1	0/1	0/0	0|0	0/1	0/0	0/1	0|0	0/0	.|.	0/0	0/1	0/0	.|.	0/0	0/0
CqUO	44746028	CqUO:44746028	C	T	55905.8	PASS	.	GT	0/0	0/0	0/1	.|.	./.	0/0	0/0	0|0	0/1	0/0	0/0	1/1	0/0	0/0	./.	0/1	0/0	./.	0/0	0|0	0/1	0/0	0/1	0/0	0|0	0/1	0/1	0|0	0|0	./.	0/1	0|0	0/1	0|0	0/1	0/1	0/1	0|0	0/0	0|0	./.	0/1	0/1	0/0	0|0	0/0	0/0	0/0	0|0	0/0	.|.	0/0	0/0	0/0	.|.	0/0	0/0
CqUO	44908588	CqUO:44908588	C	G,*	3304.94	PASS	.	GT	0/0	0/0	0/0	0|0	0/0	0/0	0/0	0|0	0/1	0/0	0/0	0|1	0/0	0/2	0/0	0/0	./.	0/0	0/0	0|0	0/1	0/0	0/0	0/0	.|.	0/0	0/0	0|0	0|0	./.	./.	0|0	0/0	0|0	0/0	0/0	0/1	0|0	0/0	.|.	./.	./.	0/0	0/0	.|.	0/0	0/0	0/0	0|0	0/0	0|0	0/0	0/0	0/0	0/1	./.	0/0
CqUO	44914582	CqUO:44914582	A	T	4115.3	PASS	.	GT	0/0	0/0	0/0	0|0	0/0	0/1	0/0	0|0	0/0	0/0	0/0	0|0	0/0	0/0	0/0	0/0	./.	0/0	./.	0|0	0/0	0/0	0/0	0/0	.|.	0/0	0/0	0|0	0|0	./.	0/0	0|0	0/0	0|0	0/0	0/0	0/0	0|0	0/0	.|.	0/0	0/0	0/0	0/0	.|.	0/0	0/0	0/0	0|0	0/0	0|0	0/0	0/0	0/0	0/0	./.	0/0
CqUO	44918630	CqUO:44918630	C	G	4566	PASS	.	GT	0/0	0/0	0/0	0|0	0/0	0/0	0/0	0|0	0/0	0/0	0/0	0|0	0/0	0/0	0/0	0/0	./.	0/0	0/0	0|0	0/0	0/0	0/0	0/0	0|0	0/0	0/0	0|0	0|0	./.	0/0	0|0	0/0	0|0	./.	0/0	0/0	0|0	0/0	.|.	0/0	0/0	./.	0/0	0|0	0|1	0/0	0/0	.|.	0/0	0|0	0/0	0/0	0/0	0/0	./.	0|1
CqUO	44918677	CqUO:44918677	T	*,A	4043.43	PASS	.	GT	0|1	0|1	0/0	0|0	0/0	0/0	0/0	0|0	0|2	0/0	0/0	0|0	0/0	0/0	0/0	0/0	./.	0/0	0/0	0|0	0/0	0/0	0/0	0/0	0|0	0/0	0/0	0|0	0|0	./.	0/0	0|0	0/0	0|0	./.	0/0	0|2	0|0	0/0	0|0	0/0	0/0	./.	0/0	.|.	0|0	0/0	0/0	.|.	0/0	0|0	0/0	0/0	0/0	0|2	./.	0|0
CqUO	44918684	CqUO:44918684	C	T,*	14925.5	PASS	.	GT	0|2	0/2	0/0	0|0	0/0	0/0	0/0	0|0	0|0	0|1	0/0	0|0	0/0	0/0	0/0	0/0	./.	0/0	0/0	0|0	0/0	0/0	0/0	0/0	0|0	0/0	0/1	0|0	0|0	./.	0|1	0|0	0/0	0|0	./.	0/0	0|0	0|1	0/0	0|0	0/0	0/0	./.	0/0	.|.	0|0	0|1	0|1	.|.	0/0	0|0	0/0	0|1	0/1	0|0	./.	0|0
CqUO	44931781	CqUO:44931781	A	C	95.54	PASS	.	GT	0|0	0/0	0/0	0|0	0/0	0/0	0/0	0|0	0|0	0|0	0/0	0|0	0/0	0/0	0/0	0/0	0/0	0/0	0/0	0|0	0/0	0/0	0/0	0/0	0|0	0/0	0/0	0|0	.|.	0/0	0|0	0|0	0/0	0|0	0/0	0/0	0|0	0|0	0/0	.|.	0/0	0/0	0/0	0/0	0/1	0|0	0|0	0|0	0|0	./.	0|0	0/0	0|0	0/0	0|0	0/0	0|0
CqUO	44935286	CqUO:44935286	G	T	1786.46	PASS	.	GT	0|0	0/0	0/0	0|0	0/0	0/0	0/0	0|0	0|0	0|0	0/0	0|0	./.	0/0	0/0	0/0	0/0	0|1	0/0	0|0	0/0	0/0	0/0	0/0	0|0	0/0	0/0	0|0	0|0	0/0	0|0	0|0	0/0	0|0	0/0	0/0	0|0	0|0	0/0	0|0	0/0	0/0	0/0	0/0	0/0	0|0	0|0	0|0	0|0	0/0	0|0	0/0	0|0	0/0	0|0	0/0	0|0
CqUO	46274361	CqUO:46274361	C	T	3755.55	PASS	.	GT	0|0	0/0	./.	.|.	0/0	0/0	./.	0|0	0|0	.|.	./.	0|1	0/0	0/0	0/0	0|1	0/0	0|0	0/0	0|0	0|1	0/0	0/0	./.	0|0	./.	0/0	.|.	0|0	0|1	0|0	0|0	0|1	0|0	0/0	0|1	0|0	0|0	0/0	.|.	./.	0/0	0/0	0/0	0/0	0|0	0|1	0|0	0|0	0/0	0|0	0/0	0|0	0/0	.|.	0|1	0|0
CqUO	46387961	CqUO:46387961	C	A	4333.03	PASS	.	GT	0|0	0/0	0/1	0|0	0/0	0/0	0/0	0|0	0|0	0|0	0/0	0/1	0/0	0/0	0/0	0|0	0/0	0|0	0/0	0|0	0/1	0/0	0/0	0/0	0|0	0/0	0/0	0|0	0|0	0|0	0|0	0|0	0|0	0|0	0/0	0|0	.|.	0|0	0/0	.|.	0/0	0/0	./.	0/0	0/0	0|0	0|0	0|0	.|.	0/0	0|0	0/0	0|0	0/0	0/1	.|.	0|0
CqUO	46388024	CqUO:46388024	G	A	3136.5	PASS	.	GT	0|0	0/0	0/0	0|0	0/0	0/0	0/0	0|0	0|0	0|0	0/1	0/0	0/0	0/0	0/0	0/1	0/0	0|0	0/0	0|0	0/0	0/0	0/0	0/0	0/1	0/0	0/0	0|0	0|0	0/1	0|0	0|0	0|0	0/1	0/1	0|0	.|.	0|0	0/1	.|.	0/0	0/0	./.	0/0	0/1	0|0	0|0	0|0	0|0	0/0	0|0	0/0	0|0	0/1	./.	0/1	0|0
CqUO	46533475	CqUO:46533475	A	T	1241.71	PASS	.	GT	0|0	0/0	./.	.|.	0/0	0/0	./.	0|0	0|0	0|0	0/0	0/0	0/0	0/0	0/0	0/0	0/0	0|0	0/0	0|0	./.	./.	0/0	0/1	0/0	0/0	0/0	0|0	0|0	0/0	0|0	0|0	0|0	0/0	0/0	.|.	.|.	0|0	0/0	.|.	0/0	0/0	./.	0/0	0/0	0/1	0|0	0|0	0|0	./.	0|0	0/0	0|0	0/0	0/0	0/0	0|0
CqUO	46533477	CqUO:46533477	T	C	3618.87	PASS	.	GT	0|0	0/0	./.	.|.	0/0	0/0	./.	0|0	0|0	0|0	0/0	0/0	0/0	0/0	0/0	0/0	0/0	0/1	0/0	0|0	./.	./.	0/0	0/0	0/0	0/0	0/0	0|0	0|0	0/0	0|0	0|0	0|0	0/0	0/0	0|0	.|.	0|0	0/0	.|.	0/1	0/0	./.	0/0	0/0	0/0	0|0	0|0	0|0	./.	0|0	0/0	0|0	0/0	0/0	0/0	0|0
CqUO	46533493	CqUO:46533493	T	G	280.14	PASS	.	GT	0|0	0/0	./.	.|.	./.	0/0	./.	0|0	0|0	0|0	0/0	0/0	0/0	0/0	0/0	0/0	0/0	0/0	0/0	0|0	./.	./.	0/0	0/0	0/0	0/0	0/0	0|0	0|0	./.	0|0	0|0	0|0	./.	0/0	0|0	.|.	0|0	0/0	.|.	0/0	0/0	./.	0/0	0/0	0/0	0|0	0|0	0|0	0/0	0|0	0/1	0|0	0/0	0/0	0/0	0|0
CqUO	47004899	CqUO:47004899	A	G	70665.8	PASS	.	GT	0|0	0/1	0/1	0|0	0/0	0/0	./.	0/1	0/1	.|.	0/1	0/0	0/0	0/1	./.	0/1	0/0	0/0	0/0	0|0	0/1	0/0	0/1	0/1	0/0	0/1	0/1	0|0	0|0	0/0	.|.	0|0	0|0	./.	0/1	0|0	.|.	0/1	0/0	.|.	0/0	0|1	0/1	./.	0/0	0/0	0|0	0|0	.|.	0/0	0/1	0/0	0/1	0/0	0/1	0/0	0/1
CqUO	47050593	CqUO:47050593	G	C	57267.8	PASS	.	GT	0/1	0/1	0/1	0/1	0/1	0/1	0/0	0/1	0/1	0/1	./.	./.	0/1	0/1	./.	./.	0/1	0|1	0/1	0/1	0/1	0/1	0/1	./.	0/1	./.	0/1	0|0	0/1	0/0	0|0	0/1	0/1	0/1	0/1	0/1	.|.	0/0	0/1	.|.	1/1	0/1	0/0	0/1	0/1	0/1	0/1	0|0	.|.	0/1	./.	0/1	0/0	0/1	0/1	0/1	0/1
CqUO	47306640	CqUO:47306640	A	G	5451.85	PASS	.	GT	0/0	0/0	0/0	0/0	./.	0/0	0/0	0/0	0/0	0/0	0|1	0/0	0/0	0/0	./.	0/0	0/0	0|0	./.	0/0	0/0	0/0	0/0	0/0	./.	0/0	0/0	0|0	0/0	0/0	0|0	0/0	0/0	./.	./.	0/0	0|0	./.	0/0	.|.	./.	./.	0/0	0/0	0/0	./.	0/0	0|0	0/1	0/0	0/1	0/0	0/1	0/0	0/0	0/0	0/0
CqUO	47366340	CqUO:47366340	G	A	2396.72	PASS	.	GT	0/0	0|1	0/0	0/0	0/0	0/0	0/0	0/0	0/0	0/0	0|1	0/0	0/0	0/0	0/0	0/0	0/0	0|0	0/0	0/0	0/0	0/0	0/0	0/0	0/0	0/0	0/0	0|0	0/0	0/0	0|0	0/0	0/0	0/0	0/0	0/0	0|0	./.	0/0	0|0	0/0	0/0	0/0	0/0	0/0	0/0	0/0	0|0	0/0	0/0	0|1	0/0	0/0	0/0	0/0	0/0	0/0
CqUO	47622008	CqUO:47622008	T	C	38669.4	PASS	.	GT	0/1	0|0	0/0	0/1	./.	0/0	./.	0/1	0/1	0/1	0/1	./.	0/1	0/1	0/1	0/1	0/1	0/1	0/1	0/1	0/0	0/1	0/0	0/1	0/0	./.	./.	0|0	0/1	0/1	0/1	./.	0/1	0/1	0/1	0/0	0|0	0/1	0/1	.|.	0/1	0/1	0/0	0/1	0/1	0/1	./.	0/1	./.	0/1	.|.	0/1	0/1	0/1	0/0	0/0	0/1
CqUO	47622092	CqUO:47622092	C	T	6138.26	PASS	.	GT	0/0	0|0	0/1	./.	./.	0/0	0/0	0/0	0/1	0/0	0/0	./.	0/0	0/0	0/0	0/0	0/0	./.	0/0	0/0	0/0	0/0	0/0	0/0	0/0	./.	0/0	0|0	./.	0/0	0/0	./.	0/0	0/0	0/0	0/0	0/1	./.	0/0	0|0	0/0	./.	0/0	0/0	0/0	./.	0/0	0/0	0/0	0/0	0|0	0/0	0/0	0/0	0/1	./.	0/0
CqUO	47624814	CqUO:47624814	G	A	7820.18	PASS	.	GT	./.	0|0	0/0	0/0	./.	0/0	0/0	0/0	0/0	0/0	./.	0/0	0/0	0/0	./.	0/0	0/0	0/0	0/0	./.	0/0	0/0	0/0	0/0	0/0	./.	0/0	0|0	0/0	0/0	0/0	0/0	0/0	./.	0/0	0/0	0/0	0/0	0/0	0/1	0/0	0/0	0/0	0/0	0/0	./.	0/0	0/0	./.	0/0	0|0	0/0	0/0	0/0	0/0	0/0	./.
CqUO	47778483	CqUO:47778483	G	A	81748.7	PASS	.	GT	1/1	1|1	0/0	1/1	0/0	1/1	0/0	1/1	0/0	1/1	0/1	0/0	0/0	1/1	0/0	0/1	1/1	0/0	0/0	1/1	0/0	0/0	0/1	0/0	0|1	./.	1/1	.|.	0/0	1/1	0/1	0/1	1/1	0/1	0/1	0/0	0/1	1/1	./.	0/0	./.	0/0	0/0	1/1	1/1	0/1	1/1	0/1	1/1	0/0	1|1	1/1	0/0	1/1	./.	1/1	0/1
CqUO	47947146	CqUO:47947146	A	G	24979.1	PASS	.	GT	0/0	0|0	0/0	./.	0/0	0/0	1/1	0/0	0/0	0/0	0/0	./.	0/0	0/0	0/0	0/0	0/0	0/1	./.	0/0	0/0	0/0	0/0	0/0	0|0	./.	0/0	0|0	1/1	./.	0/0	0/0	0/0	./.	0/0	0/0	0/0	0/0	0/0	./.	0/0	0/0	0/0	0/0	0/0	0/1	0/0	0/0	0/0	1/1	0|0	0/0	0/0	0/0	./.	./.	0/0
CqUO	47947328	CqUO:47947328	C	G	147205	PASS	.	GT	0/0	.|.	0/0	0/0	0/0	0/0	1/1	0|1	1/1	0/0	1/1	1/1	0|1	0/0	0/0	0/0	0/0	1/1	0|1	1/1	1/1	1/1	1/1	./.	0|0	1/1	0/0	0|0	./.	0/0	1/1	0/0	./.	0/0	1/1	1/1	1/1	1/1	0/0	./.	./.	0|1	1/1	0/0	0/0	./.	0/0	0/1	./.	1/1	.|.	0/0	1/1	1/1	./.	0/0	./.
CqUO	48191696	CqUO:48191696	T	G	114212	PASS	.	GT	0/1	1|1	0/1	./.	./.	0/1	0/1	0/1	0/1	0/1	1/1	0/1	1|1	0/1	0/1	0/1	0/1	0/0	0/1	0/1	0/1	./.	./.	0/0	0/1	0/1	0/1	0|0	0/1	0/1	0/1	./.	1/1	0/1	0/1	0/1	0/1	./.	1/1	./.	0/0	0/1	0/1	0/1	0/1	0/1	./.	0/1	0/1	0/0	0/1	0/1	0/1	./.	0/0	0/1	0/1
CqUO	48191716	CqUO:48191716	G	A	49012.9	PASS	.	GT	0/0	0|0	0/1	./.	./.	0/0	0/0	0/0	0/1	0/0	0/0	0/1	0|0	0/0	0/0	0/1	0/0	0/0	0/0	0/1	0/1	./.	./.	0/0	0/0	0/0	0/0	.|.	0/0	0/0	0/0	./.	0/0	0/0	0/1	0/1	0/1	0/1	0/0	0/0	0/0	0/0	0/1	0/0	0/0	0/0	0/0	0/1	0/0	./.	0/0	0/0	0/0	0/0	1/1	0/0	0/0
CqUO	48191729	CqUO:48191729	C	A	85499.9	PASS	.	GT	0/1	1|1	0/0	./.	./.	0/1	0/1	./.	0/0	0/1	1/1	0/0	1|1	0/1	0/1	0/0	0/1	0/0	0/1	0/0	0/0	./.	0/0	0/0	0/1	0/0	1/1	.|.	0/1	0/1	0/1	./.	1/1	0/1	0/1	0/0	0/0	0/0	1/1	0/1	0/0	0/1	0/0	0/1	0/1	0/1	1/1	0/0	0/1	./.	0/1	0/1	0/1	0/1	./.	0/1	0/1
CqUO	48191765	CqUO:48191765	C	T	698.22	PASS	.	GT	0/0	0|0	0/0	./.	./.	0/0	0/0	0/0	0/0	0/0	0/0	0/0	0|0	0/0	0/0	0/0	0/0	0/0	0/0	0/0	0/0	0/0	0/0	0/0	0/0	0/0	0/0	.|.	0/0	0/0	0/0	./.	0/0	0/0	0/1	0/0	0/0	0/0	0/0	0/0	0/0	0/0	0/0	0/0	0/0	0/0	./.	0/0	0/0	0/0	0/0	0/0	0/0	./.	./.	0/0	0/0
CqUO	48204138	CqUO:48204138	C	T	2.08953e+06	PASS	.	GT	1/1	1|1	1/1	1/1	./.	1/1	0/0	1/1	1/1	1/1	1/1	1/1	.|.	1/1	./.	1/1	1/1	1/1	0/1	./.	1/1	./.	1/1	0/1	1/1	./.	1/1	1|1	1/1	1/1	0/1	1/1	1/1	1/1	./.	./.	1/1	./.	1/1	1/1	0/0	0/1	1/1	1/1	1/1	0/1	1/1	1/1	1/1	0/0	1/1	1/1	./.	1/1	./.	1/1	0/1
CqUO	48218515	CqUO:48218515	C	T	366.09	PASS	.	GT	0/0	0|0	0/0	0/0	0/0	0/0	./.	0/0	0/0	0/0	0/0	0/0	0|0	0/0	./.	0/0	0/0	0/0	0|1	0/0	0/0	0/0	0/0	0/0	0/0	0/0	0/0	0|0	0/0	0/0	0/0	0/0	0/0	0/0	0/0	0/0	0/0	0/0	0/0	0/0	0/0	0/0	0/0	0/0	0/0	0/0	0/0	0/0	0/0	0/0	0/0	0/0	0/0	0/0	0/0	0/0	0/0
CqUO	48219395	CqUO:48219395	G	T,*	49773.1	PASS	.	GT	./.	2|2	0/0	0|1	0|1	2/2	1/2	2/2	0/0	2/2	2/2	0/0	0|0	2/2	0|1	0/0	2/2	0|1	0|1	0/0	0/0	0/0	2/2	0/0	2/2	0/0	0/2	0|0	0/0	2/2	0/0	0/0	0/0	2/2	0/0	0/0	0/0	0/0	0/0	0/0	0/0	0/0	0/0	./.	2/2	0/0	./.	2/2	0/1	0|1	./.	0/0	0/0	0/0	0/0	0/2	0|1
CqUO	48220622	CqUO:48220622	C	T	12628	PASS	.	GT	0/0	0|0	0/0	0|0	0/1	0/0	0/1	0/0	0/0	0/0	0/0	0/0	0|0	0/0	0/1	0/1	0/0	0/1	0/1	0/0	0/0	0/0	0/0	0/0	0/0	0/0	0/0	0|0	0/0	0/0	0/0	0/0	0/0	0/0	0/0	0/0	0/0	0/0	0/0	0/0	0/0	0/0	0/0	0/0	0/0	0/0	0/0	0/0	0/0	0/1	0/0	0/0	0/0	0/0	0/0	0/0	0/1
CqUO	48221370	CqUO:48221370	T	A	5655.13	PASS	.	GT	0/0	0|0	0/0	0|0	0/0	0/0	0/1	0/0	0/0	0/0	0/0	0/0	0|0	0/0	0/1	0/0	0/0	0/0	0/0	0/0	0/0	0/0	0/0	0/0	0/0	0/0	0/0	0|0	0/0	0/0	0/0	0/0	0/0	0/0	0/0	0/0	0/0	0/0	0/0	0/0	0/0	0/0	0/0	0/0	0/0	0/0	0/0	0/0	0/0	0/0	0/0	0/0	0/0	0/0	0/0	0/0	0/0
CqUO	48221497	CqUO:48221497	G	C	596.28	PASS	.	GT	0/0	0|0	0/0	0|0	./.	0/0	./.	0/0	0/0	0/0	0/0	0/0	0|0	0/0	0/0	0/0	0/0	0/1	0/0	0/0	0/0	0/0	0/0	0/0	0/0	0/0	0/0	0|0	0/0	0/0	0/0	0/0	0/0	0/0	0/0	0/0	0/0	0/0	0/0	0/0	0/0	0/0	0/0	0/0	0/0	0/0	0/0	0/0	0/0	0/0	0/0	0/0	0/0	0/0	0/0	0/0	0/0
CqUO	48222855	CqUO:48222855	C	T	429594	PASS	.	GT	0/0	0|0	0/0	0|0	./.	0/0	0/0	0/0	0/0	0/0	0/0	0/0	0|0	0/0	0/0	0/0	0/0	0/0	0/0	1/1	0/0	0/0	0/0	0/0	0/0	0/1	0/0	0|0	0/0	0/0	0/0	0/0	0/0	0/0	0/0	0/0	0/0	1/1	0/0	0/0	0/0	1/1	0/0	0/0	0/0	0/0	0/0	0/0	0/0	0/1	0/0	0/0	1/1	0/0	0/0	0/0	0/1
CqUO	48227551	CqUO:48227551	A	C	3.09018e+06	PASS	.	GT	1/1	1|1	0/0	1|1	0/1	1/1	1/1	1/1	0/0	1/1	1/1	0/0	0|0	1/1	0/1	0/0	1/1	0/1	1/1	0/0	0/0	0/0	1/1	0/0	1/1	0/0	1/1	1|1	1/1	1/1	0/0	1/1	1/1	1/1	0/0	0/0	0/0	0/0	1/1	1/1	0/0	0/0	0/0	1/1	1/1	0/0	1/1	1/1	1/1	0/1	1/1	1/1	0/0	1/1	0/0	1/1	0/1
CqUO	48228078	CqUO:48228078	G	T	16288.2	PASS	.	GT	0/0	0|0	0/0	0|0	1/1	0/0	0|1	0/0	0/0	0/0	0/0	0/0	0|0	0/0	0|1	0/0	0/0	0|1	0|1	0/0	0/0	0/0	0/0	0/0	0/0	0/0	0/0	0|0	0/0	0/0	0/0	0/0	0/0	0/0	0/0	0/0	0/0	0/0	0/0	0/0	0/0	0/0	0/0	0/0	0/0	0/0	0/0	0/0	0/0	0|1	0/0	0/0	0/0	0/0	0/0	0/0	0|1
CqUO	48228777	CqUO:48228777	T	C	3.35797e+06	PASS	.	GT	1/1	1|1	1/1	1|1	0/0	1/1	0|0	1/1	1/1	1/1	1/1	1/1	.|.	1/1	.|.	1/1	1/1	.|.	.|.	1/1	1/1	0/1	1/1	0/0	1/1	1/1	1/1	1|1	1/1	1/1	0/1	1/1	1/1	1/1	0/0	./.	./.	1/1	1/1	1/1	./.	0/1	1/1	1/1	1/1	./.	1/1	1/1	1/1	0/1	1/1	1/1	0/1	1/1	./.	1/1	0/1
CqUO	48408346	CqUO:48408346	T	G	197.71	PASS	.	GT	0/0	0|0	0|1	0|0	./.	0/0	.|.	0/0	0/0	0/0	0/0	./.	0|0	0/0	0|0	0/0	0/0	0|0	0|0	0/0	0/0	0/0	0/0	0/0	0/0	0/0	0/0	0|0	0/0	0/0	0/0	0/0	0/0	./.	./.	0/0	0/0	./.	0/0	./.	0/0	./.	./.	0/0	0/0	0/0	0/0	./.	0/0	0/0	0/0	0/0	0/0	0/0	0/0	0/0	0/0
CqUO	48768523	CqUO:48768523	G	A	1257.55	PASS	.	GT	0/0	0|0	0|0	0|0	0/0	./.	0|0	0/0	0/0	0/0	0/0	0/0	0|0	0/0	0|0	0/0	0/0	0|0	0|0	0/0	0/0	0/0	0/0	./.	0/0	0/0	0/0	.|.	./.	0/0	0/0	0/0	0/0	0/1	0/0	0/0	./.	0/0	0/0	0/0	0/0	0/0	0/0	0/0	0/0	0/0	0/0	0/0	0/0	./.	0/0	0/0	0/0	0/1	0/0	0/0	0/0
CqUO	48768591	CqUO:48768591	A	C	51615.6	PASS	.	GT	0/1	0/1	0/1	0/1	0/0	0/1	0|0	0/0	0/1	0/1	0/0	0/1	0|0	0/1	0|0	0/1	0/0	0|0	.|.	0/1	0/1	0/1	0/0	0/0	0/1	./.	0/1	0|0	./.	0/0	0/1	0/1	0/1	0/1	0/0	0/1	./.	0/1	./.	0/0	./.	0/1	0/1	0/1	0/1	0/0	0/1	0/1	./.	0/0	0/1	0/0	0/1	0/0	0/1	0/1	0/0
CqUO	48768622	CqUO:48768622	G	A	5198.23	PASS	.	GT	0/0	0/0	0/0	0/0	0/0	0/0	0|0	0/0	0/0	0/0	0/0	0/0	0|0	0/0	0|0	0/1	0/0	0|0	0|0	0/0	0/0	0/0	0/0	0/0	0/0	./.	0/0	0|0	0/0	0/0	0/0	0/1	0/0	0/0	0/0	0/0	./.	0/1	0/0	0/0	./.	0/0	0/0	0/1	0/1	0/0	0/0	0/0	./.	0/0	0/0	0/0	0/0	0/0	0/0	0/0	0/0
CqUO	48772249	CqUO:48772249	G	T	3939.15	PASS	.	GT	0/0	0/1	0/0	0/0	0/0	0/1	0|0	0/0	0/0	0/0	0/1	0/0	0|0	0/0	0|0	0/1	0/1	0|0	0|0	0/0	0/0	./.	0/0	0/0	0/0	0/0	0/1	0|0	0/0	0/0	0/0	0/0	0/0	0/1	0/0	0/0	0/0	0/1	0/1	./.	0/0	0/0	./.	0/0	0/0	0/0	0/0	0/0	0/0	0/0	0/0	0/1	0/0	0/0	0/0	0/1	0/0
CqUO	48772287	CqUO:48772287	C	T	57.77	PASS	.	GT	0/0	0/0	0/0	0/0	0/0	0/0	0|0	0/0	0/0	0/0	0/0	0/0	.|.	0/0	0|0	0/0	0/0	0|0	0/1	0/0	0/0	./.	0/0	0/0	0/0	0/0	0/0	0|0	0/0	0/0	0/0	0/0	0/0	0/0	0/0	0/0	0/0	0/0	0/0	./.	0/0	0/0	0/0	0/0	0/0	0/0	0/0	0/0	0/0	0/0	0/0	0/0	0/0	0/0	0/0	0/0	0/0
CqUO	48772295	CqUO:48772295	A	T	475.58	PASS	.	GT	0/0	0/0	0/0	0/0	0/0	0/0	0|0	0/0	0/0	0/0	0/0	0/0	.|.	0/0	0|0	0/0	0/0	0|0	0/0	0/0	0/1	0/0	0/0	0/0	0/0	0/0	0/0	0|0	0/0	0/0	0/0	0/0	0/0	0/0	0/0	0/0	0/0	0/0	0/0	./.	./.	0/0	0/0	0/0	0/0	0/0	0/0	0/0	0/0	0/0	0/0	0/0	0/0	0/0	0/0	0/0	0/0
CqUO	48772360	CqUO:48772360	A	T	1964.56	PASS	.	GT	0/0	0/0	0/0	./.	0/0	0/0	0|0	0/0	0/0	0/0	0/0	0/0	0|0	0/0	0|0	0/0	0/0	0|0	0/0	0/0	0/1	0/0	./.	0/0	0/0	0/0	0/0	0|0	0/0	0/0	0/0	0/0	0/0	./.	0/0	0/0	0/0	0/0	0/0	./.	0/0	0/0	0/1	0/0	0/0	0/0	0/0	./.	0/0	0/0	0/0	0/0	0/0	0/0	0/0	0/0	0/0
CqUO	48772362	CqUO:48772362	C	T	1332.57	PASS	.	GT	0/0	0/0	0/0	./.	0/0	0/0	0|0	0/0	0/0	0/0	0/0	0/0	0|0	0/0	0|0	0/0	0/0	0|0	0/0	0/0	0/0	0/0	./.	0/0	0/0	0/0	0/0	0|0	0/0	0/0	0/0	0/0	0/0	./.	0/0	0|1	0/0	0/0	0/0	./.	0/0	0/0	0/0	0/0	0/0	0/0	0/0	./.	0/0	0/0	0/0	0/0	0|1	0/0	0/0	0/0	0/0
CqUO	48778502	CqUO:48778502	G	A	199.89	PASS	.	GT	0/0	0/0	0/0	./.	./.	0/0	0|0	0/0	0/0	0/0	0/0	0/0	0|0	0/0	0|0	0/0	0/0	0|0	0/0	0/0	0/0	0/0	0/0	0/0	0/0	./.	0/0	0|0	0/0	./.	0/0	./.	0/0	0/0	0/0	0|0	0/0	0/0	0/0	./.	0/0	./.	0/1	0/0	0/0	0/0	0/0	0/0	0/0	0/0	./.	0/0	0|0	0/0	./.	0/0	0/0
CqUO	48778504	CqUO:48778504	T	G	454.02	PASS	.	GT	0/0	0/0	0/0	./.	0/0	0/0	0|0	./.	0/0	0/0	0/0	0/0	0|0	0/0	0|0	0/0	0/0	0|0	0/0	0/0	0/0	0/0	0/0	0/0	0/0	./.	0/0	0|0	0/1	./.	0/0	./.	0/0	0/0	0/0	0|0	0/0	0/0	0/0	./.	0/0	./.	0/0	0/0	0/0	0/0	0/0	0/0	0/0	0/0	./.	0/0	0|0	0/0	./.	0/0	0/0
CqUO	48781301	CqUO:48781301	G	C	928.65	PASS	.	GT	0/0	0/0	./.	0/0	0/0	0/0	0|0	0/0	./.	0/0	0/0	0/0	0|0	0/0	.|.	0/0	0/0	.|.	0/0	0/0	0/0	0/0	0/0	0/0	./.	0/0	0/0	0|0	0/0	0/0	./.	0/0	./.	0/0	0/0	0|0	0/0	0/0	0/0	0/0	0/0	0/0	0/0	0/0	0/0	0/0	0/0	0/0	0/0	0/0	0/0	0/0	0/1	./.	0/0	0/0	./.
CqUO	48781321	CqUO:48781321	G	A	1036.8	PASS	.	GT	0/0	0/1	0/0	0/0	0/0	0/1	.|.	0/0	./.	0/0	0/0	./.	0|0	0/0	.|.	0/0	./.	0|0	0/0	0/0	0/0	0/0	0/0	0/0	0/0	./.	0/0	0|0	0/0	0/0	./.	0/1	0/0	./.	0/0	0|0	0/0	0/0	0/0	0/0	0/0	0/0	0/0	0/0	0/0	0/0	0/0	0/0	0/0	0/0	0/0	./.	0/0	./.	0/0	0/0	./.
CqUO	48783015	CqUO:48783015	T	G	127450	PASS	.	GT	0/1	0/1	0/1	0/0	0/1	0/1	0/1	0/1	0/1	0/1	0/1	0/1	0/1	1/1	0/1	0/1	0/1	0/1	0/1	0/1	0/1	0/1	0/1	0/0	0/1	./.	0/1	0/1	0/1	0/0	0/1	0/1	0/1	0/1	0/1	0/1	0/1	0/1	0/1	0/1	0/1	0/1	0/1	0/1	0/1	0/1	0/1	0/1	0/1	0/1	1/1	0/1	0/1	0/1	0/1	0/1	0/1
CqUO	48783051	CqUO:48783051	A	C	125516	PASS	.	GT	0/1	0/1	0/1	0/1	0/1	0/1	0/1	0/1	0/1	0/1	0/1	0/1	0/1	./.	0/1	0/1	0/1	0/1	0/1	0/1	0/1	0/1	0/1	0/1	0/1	./.	0/1	0/1	0/1	0/0	0/1	0/1	0/1	1/1	0/1	0/1	0/1	0/1	0/1	0/1	./.	./.	0/1	0/1	0/1	0/1	0/1	0/1	0/0	0/1	1/1	0/1	0/1	0/1	0/1	0/1	0/1
CqUO	48783084	CqUO:48783084	G	A	801.01	PASS	.	GT	0/0	0/0	0/0	0/0	0/0	0/0	0/0	0/0	0/0	0/1	0/0	0/0	0/0	./.	./.	0/0	0/1	0/0	0/0	0/0	0/0	0/0	0/0	0/0	0/1	./.	0/0	./.	0/0	./.	0/0	0/0	0/0	0/0	0/0	0/0	0/0	0/0	0/0	./.	./.	./.	./.	0/0	0/1	0/0	0/0	0/0	0/0	0/0	0/0	0/0	0/0	./.	0/0	0/0	0/0
CqUO	48787142	CqUO:48787142	C	T	189.64	PASS	.	GT	0/0	0/0	0/0	0/0	0/0	./.	./.	0/0	0/0	0/1	0/0	0/0	0/0	0/0	./.	0/0	0/0	./.	0/0	0/0	0/0	0/0	0/0	0/0	0/0	./.	0/0	0/0	0/0	./.	0/0	0/0	0/0	0/0	0/0	0/0	0/0	0/0	0/0	./.	./.	0/0	0/0	0/0	./.	0/0	0/0	0/0	0/0	0/0	./.	0/0	0/0	./.	0/0	0/0	0/0
CqUO	48787162	CqUO:48787162	A	G	212394	PASS	.	GT	1/1	1/1	1/1	1/1	0/1	./.	./.	1/1	1/1	1/1	1/1	./.	0/1	1/1	./.	1/1	1/1	0/1	1/1	1/1	1/1	0/1	1/1	1/1	1/1	./.	./.	0/1	1/1	./.	1/1	1/1	1/1	1/1	1/1	1/1	1/1	./.	1/1	./.	./.	1/1	1/1	1/1	./.	0/1	1/1	1/1	1/1	0/1	1/1	1/1	1/1	1/1	1/1	1/1	0/1
CqUO	48787479	CqUO:48787479	G	A	2292.07	PASS	.	GT	0/0	0/0	0/0	./.	0/0	./.	./.	0/0	./.	0/0	0/0	0/0	./.	0/0	0/0	0/0	0/0	0/0	./.	0/0	0/0	0/0	0/0	0/0	0/0	0/0	0/0	0/0	0/0	./.	0/0	0/0	0/0	0/0	0/0	0/0	0/0	0/0	0/0	./.	0/0	0/0	0/0	0/0	0/0	0/0	0/0	0/1	0/0	0/0	0/0	./.	0/0	0/0	0/0	0/0	0/0
CqUO	48790827	CqUO:48790827	A	G	5815.79	PASS	.	GT	0/0	0/0	0|1	./.	./.	0/0	0/0	0/0	0/0	0/0	0/0	0/0	0/1	0/0	0/0	0/0	0/0	0/0	0/0	0/0	0|1	0|1	0/0	0/0	0/0	./.	0/0	0/0	0/0	0/0	0/0	0/0	0/0	0/0	./.	0/0	0/0	./.	0/0	./.	0/0	0/0	./.	0/0	0/0	0/0	0/0	./.	0/0	0/0	0/0	0/0	0/0	0/0	./.	0/0	0/1
CqUO	48790836	CqUO:48790836	G	C	4009.78	PASS	.	GT	0/0	0/0	0|0	0/0	0/0	0/0	0/0	0/0	0/0	0/0	0/0	0/0	0/0	0/0	0/0	0/0	0/0	0/0	0/0	0/0	0|0	0|0	0/0	0/0	0/0	0/0	0/0	0/0	0/0	0/1	0/0	0/1	0/0	0/0	0/0	0/0	0/0	./.	0/0	./.	0/0	0/0	./.	0/0	0/0	0/0	0/0	0/0	0/0	0/0	0/1	0/1	0/0	0/0	./.	0/0	0/0
CqUO	48790902	CqUO:48790902	C	T	125079	PASS	.	GT	0/1	0/1	0/1	./.	0/1	0/1	0/1	0/1	0/1	0/1	0/1	1/1	0/1	0/1	0/1	./.	0/1	0/1	0/1	0/1	0/1	0/1	0/1	0/1	0/1	./.	0/1	0/1	0/1	./.	0/1	0/1	0/1	0/1	0/1	0/1	0/1	0/1	0/1	./.	./.	0/1	./.	0/1	0/1	0/1	0/1	0/1	0/0	0/1	0/1	0/1	0/1	0/1	0/1	0/1	0/1
CqUO	48798279	CqUO:48798279	A	T	24480.2	PASS	.	GT	0/0	0/1	0/0	./.	0/0	0/1	0/0	0/1	0/0	./.	0/1	0/0	0/0	./.	./.	0/1	0/1	0/0	0/0	0/0	0/0	0/0	0/1	0/0	0/1	0/0	0/1	0/0	0/0	0/1	0/1	0/1	0/1	0/1	0/0	0/0	0/0	0/0	0/1	0/0	0/0	0/0	0/0	0/1	0/1	0/0	0/1	0/1	0/1	0/0	0/1	1/1	0/0	0/1	0/1	0/1	0/0
CqUO	48798354	CqUO:48798354	C	G	876.77	PASS	.	GT	0/0	0/0	0/0	0/0	0/0	0/0	0/0	0/0	0/0	0/0	0/0	0/0	0/0	0/0	./.	0/0	0/0	0/0	0/0	0/0	0/0	0/0	0/0	0/0	0/0	./.	0/1	0/0	0/0	0/0	0/0	0/0	0/0	0/0	0/0	0/0	0/0	0/0	0/0	0/0	0/0	0/0	0/0	0/0	0/0	0/0	0/0	0/0	0/0	0/0	0/0	0/0	0/0	0/0	0/0	0/0	0/0
CqUO	48799185	CqUO:48799185	G	C	166.35	PASS	.	GT	0/0	0/0	0/0	./.	0/0	0/0	0/0	0/0	0/0	0/0	0/0	./.	0/0	0/0	0/0	0/0	0/0	0/0	0/0	0/0	0/0	0/0	0/0	0/0	0/0	0/0	0/0	0/0	0/0	0/0	0/0	0/0	0/0	0/0	0/0	0/0	0/0	0/0	0/1	./.	0/0	./.	0/0	0/0	0/0	0/0	0/0	0/0	0/0	0/0	0/0	0/0	0/0	0/0	0/0	0/0	0/0
CqUO	48799277	CqUO:48799277	G	A	8693.6	PASS	.	GT	0/0	0/1	0/0	./.	./.	0/1	0/0	0/1	0/1	0/0	0/0	0/0	0/1	0/0	0/0	0/0	0/0	0/0	0/0	0/0	0/1	0/1	0/0	0/1	0/0	0/0	0/1	0/0	0/0	0/0	0/0	0/0	0/0	0/0	0/0	0/0	0/0	0/0	0/0	./.	0/0	./.	0/1	0/0	0/1	0/1	0/1	0/0	./.	0/0	0/0	0/1	0/0	./.	0/0	0/0	0/0
CqUO	48799458	CqUO:48799458	C	A	867.3	PASS	.	GT	0/0	0/0	0/0	./.	0/0	0/0	0/0	0/0	0/0	./.	0/0	0/0	0/0	0/0	0/0	0/0	0/0	0/0	0/0	0/0	0/0	0/0	0/0	0/0	0/0	./.	0/0	0/0	0/0	0/0	0/0	0/0	0/0	0/0	0/0	0/0	0/0	./.	0/0	./.	0/0	0/0	0/0	0/0	0/0	0/0	0/0	0/0	0/0	0/0	0/0	0/1	0/0	0/0	0/0	0/0	0/0
CqUO	48801504	CqUO:48801504	G	A	28213.6	PASS	.	GT	0/0	0/1	0/1	0/1	0/1	0/0	0/1	0/1	0/1	0/0	0/1	0/0	0/0	0/0	0/1	0/0	0/1	0/0	0/1	0/1	0/0	0/1	0/1	0/1	0/0	0/0	0/0	0/0	0/0	0/1	0/0	0/1	0/0	0/1	0/0	0/1	0/1	0/0	0/0	0/1	0/1	0/0	0/0	0/1	0/0	0/0	0/1	0/1	0/0	0/0	0/0	0/1	0/1	0/0	0/1	0/0	0/0
CqUO	48801539	CqUO:48801539	C	A	50867.2	PASS	.	GT	0/1	0/1	0/1	0/1	0/1	0/0	0/1	0/1	0/0	0/0	0/1	0/1	0/0	0/0	0/1	0/0	0/1	0/0	0/1	0/1	0/1	0/1	0/1	0/0	0/1	0/0	0/1	0/1	0/0	0/1	0/1	0/1	0/1	0/1	0/1	0/1	0/1	0/1	0/0	0/1	0/1	0/1	0/1	0/1	0/0	0/0	0/1	0/1	0/1	0/0	0/0	0/1	0/1	0/0	0/1	0/0	0/0
CqUO	48801627	CqUO:48801627	C	A	70981.7	PASS	.	GT	0/1	0/1	0/1	0/1	0/1	0/1	0/1	0/1	0/1	0/1	0/1	0/1	0/1	0/1	0/1	0/1	0/1	0/1	0/1	0/1	0/1	0/0	0/1	0/1	0/0	0/0	0/0	0/1	0/1	0/1	0/1	0/1	0/1	./.	0/1	0/1	0/1	0/1	0/1	0/1	0/1	0/1	0/1	0/1	0/0	0/1	0/1	0/1	0/1	0/0	0/0	0/1	0/1	0/1	0/1	0/1	0/0
CqUO	48801689	CqUO:48801689	G	A	3251.63	PASS	.	GT	0/0	0/0	0/0	0/0	0/0	0/0	0/0	0/0	0/0	0/0	0/0	0/0	0/0	0/0	0/0	0/0	0/0	0/0	0/0	0/0	0/0	0/0	0/0	0/0	0/0	./.	0/0	0/0	0/0	0/0	0/0	0/0	0/0	0/0	0/0	0/0	0/0	0/0	0/0	0/1	0/0	0/0	0/0	0/0	0/0	0/0	0/0	0/0	0/0	0/0	0/0	0/0	0/0	0/0	0/0	0/0	0/0
CqUO	48802008	CqUO:48802008	C	T	10452.6	PASS	.	GT	0/0	0/1	0/0	0/0	0/0	0/0	0/0	0/1	0/0	0/1	0/0	./.	0/0	./.	0/0	0/1	0/0	0/0	./.	0/1	0/0	0/0	0/1	0/0	0/1	0/0	0/0	0/0	0/0	0/1	0/0	0/0	./.	./.	0/0	0/0	0/0	./.	0/1	./.	0/0	0/0	0/0	0|1	0/1	0/0	0/1	0/0	0/0	0/0	./.	./.	0/0	0/0	0/0	0/1	0/0
CqUO	48802048	CqUO:48802048	T	A	26075.8	PASS	.	GT	0/1	0/1	0/0	0|1	0/0	0/0	0/1	0/1	0/1	0/0	0/1	./.	./.	./.	./.	0/1	0/0	0/0	./.	0/1	0/1	0/0	0/0	0/1	0/0	0/0	0/1	0/0	0/0	0/1	0/1	0/1	0/0	./.	0/1	0/1	0/1	./.	0/1	./.	0/1	0/1	./.	0|0	0/0	0/1	0/1	0/0	0/0	0/1	0/1	0/0	0/0	0/0	0/0	./.	0/0
CqUO	48802789	CqUO:48802789	T	C	149336	PASS	.	GT	0/1	0/1	0/1	0/1	0/1	0/1	0/1	0/1	0/1	0/1	0/1	./.	1/1	0/1	0/1	0/1	0/1	0/1	0/1	0/1	0/1	0/1	0/1	0/1	0/1	0/1	0/1	0/1	0/1	0/1	0/1	0/1	0/1	0/1	0/1	0/1	0/1	0/1	0/1	./.	0/1	0/1	0/1	0/1	0/1	0/1	0/1	0/1	0/0	0/1	0/1	0/1	0/1	0/1	0/1	0/0	0/1
CqUO	48822761	CqUO:48822761	A	G	9654.74	PASS	.	GT	0/0	0/0	0/0	./.	0/0	0/0	0/0	0/0	0/0	0/0	0/0	0/0	0/0	0/0	0/0	0/0	0/0	0/0	0/0	0/0	0/0	0/1	./.	0/0	0/0	0/0	0/0	0/0	0/0	0/0	0/0	./.	0/0	./.	./.	0/0	0/0	./.	0/0	0/0	./.	0/0	./.	0/0	0/0	0/0	./.	0/0	./.	./.	0/0	0/0	0/0	0/0	0/0	0/0	0/1
CqUO	48905960	CqUO:48905960	C	A	8496.05	PASS	.	GT	0/0	./.	0/0	0/0	0/0	./.	0/0	./.	0/1	0/0	./.	0/1	0/0	0/0	0/0	0/0	0/0	0/0	0/0	0/0	0/1	0/0	0/0	0/0	0/0	./.	0/0	0/0	0/0	0/0	0/0	./.	0/0	0/0	0/1	0/1	0/0	0/0	0/0	0/0	0/0	./.	0/0	0/0	0/0	0/0	0/0	0/0	0/0	0/0	0/0	0/0	./.	./.	0|1	0/0	0/0
CqUO	48905967	CqUO:48905967	G	A	186.23	PASS	.	GT	0/0	./.	0/0	0/0	0/0	./.	0/0	./.	0/0	0/0	./.	0/0	0/0	0/0	0/0	0/1	0/0	0/0	0/0	0/0	0/0	0/0	0/0	0/0	0/0	./.	0/0	0/0	0/0	0/0	0/0	./.	0/0	0/0	0/0	0/0	0/0	0/0	0/0	0/0	0/0	./.	0/0	0/0	0/0	0/0	0/0	0/0	0/0	0/0	0/0	0/0	./.	./.	0|0	0/0	0/0
CqUO	48905977	CqUO:48905977	G	T	195.17	PASS	.	GT	0/0	./.	0/0	0/0	0/0	./.	0/0	./.	0/0	0/0	./.	0/0	0/0	0/0	0/0	0/0	0/0	0/0	0/0	0/0	0/0	0/0	0/0	0/0	0/0	./.	0/0	0/0	0/0	0/0	0/0	./.	0/0	0/0	0/0	0/0	0/0	0/0	0/0	0/0	0/0	./.	0/0	0/0	0|1	0/0	0/0	0/0	0/0	0/0	0/0	0/0	./.	./.	0|0	0/0	0/0
CqUO	48905988	CqUO:48905988	T	A,G	6915.88	PASS	.	GT	0/0	./.	0/0	0/0	0/0	./.	0/0	./.	0/1	0/0	./.	0/0	0/0	0/0	0/0	0/1	0/0	0/0	0/0	0/0	0|1	0/1	0/0	0/0	0/0	./.	0/0	0/0	0/0	0/0	0/0	./.	0/0	0/0	0|1	0/1	0/1	0/1	0/0	0/0	0/0	./.	0/1	0/0	0|2	0/0	0/0	0/1	0/0	0/0	0/0	0/0	./.	./.	0|1	0/0	0/0
CqUO	48906279	CqUO:48906279	G	*,T	17376.6	PASS	.	GT	0/0	./.	0/2	0/0	0/0	./.	0/0	./.	0/2	0/0	./.	0/2	0/0	0/0	0/0	0/0	0/0	0/0	0/0	0/0	0|2	0/2	0/0	0/0	0/0	./.	0/0	0/0	0/0	0/0	0/0	./.	0/0	0/0	0|2	0/2	0/1	0/0	0/0	0/0	0/0	./.	0/2	0/0	0|0	0/0	0/0	0/0	0/0	0/0	0/0	0/0	./.	./.	0|0	0/0	0/0
CqUO	48907830	CqUO:48907830	G	T	67.87	PASS	.	GT	0/0	./.	0/0	./.	0/0	./.	0/0	./.	0/1	0/0	./.	0/0	0/0	0/0	0/0	0/0	0/0	0/0	0/0	0/0	0|0	0/0	0/0	0/0	0/0	./.	0/0	0/0	0/0	0/0	0/0	./.	0/0	0/0	0|0	0/0	0/0	0/0	0/0	0/0	0/0	./.	0/0	0/0	0|0	0/0	0/0	0/0	0/0	0/0	0/0	0/0	./.	./.	.|.	0/0	0/0
CqUO	48907889	CqUO:48907889	G	T	1720.99	PASS	.	GT	0/0	./.	0/0	0/0	0/0	./.	0/0	./.	0/0	0/0	./.	0/0	0/0	0/0	0/0	0/0	0/0	0/0	0/0	0/0	0|0	0/0	0/0	0/1	0/0	./.	0/0	0/0	0/0	0/0	0/0	./.	0/0	0/0	0|0	0/0	0/0	0/0	0/0	0/0	0/0	./.	0/0	0/0	0|0	0/0	0/0	0/0	0/0	0/0	0/0	0/0	./.	./.	.|.	0/0	0/0
CqUO	48907911	CqUO:48907911	C	G,T	111380	PASS	.	GT	0/1	./.	0/1	0/1	0|1	./.	0/1	./.	0/0	0/1	./.	0|1	0/1	0/1	0|1	0|1	0/1	0/1	0/1	0/0	0|1	0/0	0/1	1/1	0/1	./.	0/0	0/1	0/1	0/1	0/1	./.	0/1	0/1	0/1	0|1	0/0	0/1	0/1	0/1	0/1	./.	0|1	0/1	0/1	0/1	0/1	0/2	0/1	0/1	0/1	0/0	./.	./.	.|.	0/1	0/1
CqUO	48907976	CqUO:48907976	A	C	21289.9	PASS	.	GT	0/0	./.	0/0	0/0	0|0	./.	0/1	./.	0/0	0/0	./.	0|0	0/1	0/0	0|0	0|0	0/0	0/1	0/0	0/0	0|0	0/0	0/0	0/0	0/0	./.	0/0	0/1	0/1	0/0	0/0	./.	0/0	0/0	0/0	0|0	0/0	0/0	0/0	0/0	0/1	./.	0|0	0/0	0/0	0/1	0/0	0/0	0/0	0/1	./.	0/0	./.	./.	.|.	0/1	0/1
CqUO	48908029	CqUO:48908029	G	T	260883	PASS	.	GT	0/1	./.	0/1	1/1	0/1	./.	0/1	./.	0/1	0|1	./.	0/1	0/1	1/1	0/1	0/1	1/1	0/1	0/1	0/1	0/1	0/1	1/1	0/1	1/1	./.	0/1	0/1	1/1	1/1	1/1	./.	1/1	0/1	0/1	0/1	0/0	1/1	1/1	1/1	0/1	./.	0/1	1/1	1/1	0/1	1/1	0/1	0/1	1/1	./.	0/1	./.	./.	.|.	1/1	0/1
CqUO	48908497	CqUO:48908497	A	G	20693.7	PASS	.	GT	0|1	./.	0|1	./.	0/0	./.	0|1	./.	0/0	0|1	./.	0/0	0/0	0/0	0/0	0/0	0|1	0|1	0/0	0/0	0/0	0/0	0|1	0/0	0|1	./.	0|1	0/0	0/0	0|1	0/0	./.	0|1	0/0	0/0	0/0	0/0	0/0	0|1	./.	0/0	./.	0/0	0|1	0|1	0/0	0|1	0/0	0|1	0|1	0/0	0|1	./.	./.	0|0	0|1	0/0
CqUO	49038868	CqUO:49038868	A	G	26179.3	PASS	.	GT	0/1	0/1	0|0	0/0	0/0	0/1	0|0	0/1	0/1	0/1	0/1	0/0	0/0	./.	./.	0/1	0|0	0|0	0/0	./.	0/0	0/0	.|.	0/0	0|1	./.	.|.	0/0	0/0	.|.	0/0	0/0	0/1	./.	0/1	0/0	0/0	0/0	0/1	0/0	0/0	0/0	0/0	0|0	0/1	0/0	0/1	0/1	0/1	.|.	0/1	0/1	0/1	0/1	0|0	0|1	0/0
CqUO	49605253	CqUO:49605253	T	C,*	38652	PASS	.	GT	0|2	0|1	0|0	0|1	0|1	0/2	0|1	0/1	0/2	0|2	0|2	0/0	0/0	0/1	0/0	0|1	2|2	0|1	0/0	0/0	0/2	0/0	0|2	0/0	0|2	./.	0|1	0|1	0|1	.|.	0/0	0|1	0/0	0/2	0|1	0/2	0/0	./.	0|2	0/0	0|1	./.	0/0	0|2	1/2	0/0	0|1	0/0	0|2	0/1	0|2	0|2	0/0	0|2	0|0	0/2	0/2
CqUO	49609356	CqUO:49609356	G	A	445913	PASS	.	GT	1|1	1|1	0/1	1|1	.|.	1/1	0|1	1/1	0/1	1|1	1|1	./.	0/1	1/1	./.	1|1	1|1	0|0	0|1	1/1	1/1	1/1	1|1	0/1	1|1	0|1	1|1	0/1	0/1	1|1	1/1	1|1	1/1	1/1	1|1	0/1	0/1	1/1	1|1	./.	1|1	1/1	0/1	1|1	1/1	./.	1|1	1/1	1|1	0|1	1|1	1|1	1/1	1|1	0|0	1/1	0/1
CqUO	49609381	CqUO:49609381	A	G	15123.8	PASS	.	GT	0|0	0|0	0/0	0|0	1|1	0/0	0|1	0/0	0/0	0|0	0|0	./.	0/0	0/0	./.	0|0	0|0	0|0	0|1	0/0	0/0	0/0	0|0	0/0	0|0	0|0	0|0	0/0	0/1	0|0	0/0	0|0	0/0	0/0	0|0	0/0	0/0	0/0	0|0	./.	0|0	0/0	0/0	0|0	./.	0/0	0|0	0/0	0|0	0|1	0|0	0|0	0/0	0|0	0|0	0/0	0/0
CqUO	49609395	CqUO:49609395	T	A	1840.48	PASS	.	GT	0|0	0|0	0/0	0|0	.|.	0/0	0|0	0/0	0/0	0|0	0|0	./.	0/1	0/0	./.	0|0	0|0	0|0	0|0	0/0	0/0	0/0	0|0	0/0	0|0	0|0	0|0	0/0	0/0	0|0	0/0	0|0	0/0	0/0	0|0	0/0	0/0	0/0	0|0	./.	0|0	0/0	0/0	0|0	./.	./.	0|0	0/0	0|0	0|0	0|0	0|0	0/0	0|0	0|0	0/0	0/0
CqUO	49834525	CqUO:49834525	A	G	94.12	PASS	.	GT	0|0	0|0	0/0	0|0	0|0	0/0	0|0	0/0	0/0	0|0	0|0	0/0	0/0	0/0	0/0	0|0	0|0	0|0	.|.	0/0	0/0	./.	0|0	0/0	0|0	.|.	0|0	0/0	0/0	0|0	0/0	0|0	0/0	0/0	0|0	0/0	0/0	0/0	0|0	./.	.|.	./.	./.	0|0	0/0	0/0	0|0	0/0	.|.	0|0	.|.	0|0	0/0	0|1	0|0	0/0	0/0
CqUO	49834582	CqUO:49834582	G	A	63731.9	PASS	.	GT	0/1	0/1	0/1	0|0	0|0	0/0	0/1	0/1	0/1	0|0	1|1	0/0	0/1	0/0	./.	0|0	0|1	0/1	.|.	0|1	0/1	./.	0/1	./.	0|0	.|.	0/1	0/0	0|1	0|0	0/0	0/1	0/0	0/0	0|0	0/0	0/1	0|1	0/1	./.	.|.	./.	./.	0|0	0/0	0|1	0/1	0/0	.|.	0/1	.|.	0|1	1/1	0|0	0/1	0/0	0/0
CqUO	50199579	CqUO:50199579	C	T	2791.96	PASS	.	GT	0/0	0|1	0/0	.|.	0|0	0/0	0/0	0/0	0/0	.|.	0|0	0/0	0/0	0/1	0/0	0|0	0|0	0/0	0|0	0|0	0/0	0/0	0/0	0/0	0|0	.|.	0/0	./.	0|0	.|.	0/0	0|1	0/0	0/1	0|0	0/0	0|1	0|0	0/0	./.	0|0	0|1	0/0	0|0	0/0	0|0	0/0	0/0	0|0	0/0	0|1	0|0	0/1	0|0	0/0	0/0	0/0
CqUO	50329190	CqUO:50329190	C	A	7942.1	PASS	.	GT	0/0	0|0	0/0	0|0	0|0	0/0	0/0	0/1	0/0	0|1	0|1	0/0	0/0	0/0	0/0	0|0	0|0	0/0	0/1	0|0	0/0	0/0	0/0	0/0	0|1	0|0	0/1	0/0	0|0	0|0	0/0	0|0	0|1	0/0	0|0	0/0	0|0	0|1	0/0	0/0	0|0	0|1	0/0	0|0	0/0	0|0	0/0	0/0	0|0	0/0	0|0	0|0	0/0	0|0	0/0	0|1	0/0
CqUO	50331967	CqUO:50331967	C	T	27662.4	PASS	.	GT	0/0	0|0	0/1	.|.	0|0	0/0	0/0	0/1	0/1	0|0	0|0	0/0	0/1	0/0	0/0	0|0	0/1	0/0	./.	0|0	0/1	0/0	0/0	0/1	0|0	0|0	0/0	./.	0|0	0|0	0/0	.|.	0|0	0/0	0|0	0/1	0/1	0|0	0/0	0/0	.|.	0|0	0/0	0|0	0/0	0|0	0/1	0|1	0/1	0/0	0|0	0/1	0/1	0/1	0/1	0|0	./.
CqUO	50332041	CqUO:50332041	C	T	1304.77	PASS	.	GT	0/0	0|0	0/0	0|0	0|0	0/0	0/0	0/0	0/0	0|1	0|0	0/0	0/0	0/0	0/0	0/1	0/0	0/0	./.	0/1	0/0	0/0	0/0	0/0	0|0	0|0	0/0	./.	0|0	0|0	0/0	.|.	0|0	0/0	0|0	0/0	0/0	0|0	0/0	0/0	.|.	0|0	0/0	0/1	0/0	0|0	0/0	0|0	0/0	0/0	0|0	0/0	0/0	0/0	0/0	0|0	./.
CqUO	50332052	CqUO:50332052	A	G	17960.3	PASS	.	GT	0/0	0|0	0/1	0|0	0|0	0/0	0/0	0/1	0/1	0|0	0|0	0/1	0/1	0/0	0/0	0/0	0/1	0/0	./.	0/0	0/0	0/1	0/0	0/1	0|0	0|0	0/0	./.	0|0	0|0	0/0	0|0	0|0	0/0	0|0	0/0	0/0	0|0	0/0	0/0	.|.	0|0	0/0	0/0	0/1	0|0	0/1	0|0	0/1	0/0	0|0	0/1	0/0	0/0	0/0	0|0	./.
CqUO	50332064	CqUO:50332064	T	C	522988	PASS	.	GT	0/1	0|1	1/1	0|0	0/1	0/1	0/1	1/1	1/1	0|1	0/1	1/1	0/1	0/1	0/1	0/1	1/1	0/1	./.	0/1	1/1	1/1	0/1	0/1	0/1	1|1	0/1	./.	0/1	0/1	1/1	0|0	0/1	0/0	0/1	1/1	1/1	0/1	0/1	0/1	.|.	0/1	1/1	0/1	1/1	0/1	1/1	1|1	1/1	0/1	0/1	1/1	1/1	1/1	./.	0/1	./.
CqUO	50371510	CqUO:50371510	A	G	8436.93	PASS	.	GT	0/0	0|0	0/0	0|0	0/0	0/0	0/0	0/0	0/0	0|0	0/0	0/0	0/0	0/0	./.	0/0	0/0	0/0	./.	0/0	0/0	0/0	0/0	0/0	0/0	0|0	0/0	0/0	./.	0/0	0/0	0|0	0/0	0/0	0/0	0/0	0/1	0/0	0/0	0/0	.|.	0/1	0/0	0/0	0/0	0/0	0/0	0/1	0/0	0/0	0/0	0/0	0/0	0/0	./.	0/0	0/0
CqUO	50371597	CqUO:50371597	G	A	244.91	PASS	.	GT	0/0	0|0	0/0	0|0	./.	0/0	./.	0/0	0/0	0/1	0/0	./.	0/0	0/0	./.	0/0	0/0	0/0	./.	0/0	0/0	0/0	0/0	0/0	0/0	.|.	0/0	0/0	./.	0/0	0/0	0|0	0/0	0/0	0/0	0/0	0/0	0/0	0/0	./.	.|.	0/0	0/0	0/1	0/0	0/0	0/0	0/0	0/0	0/0	0/0	0/0	0/0	0/0	./.	0/0	./.
CqUO	50371599	CqUO:50371599	G	T	101.08	PASS	.	GT	0/0	0|0	0/0	0|0	./.	0/0	./.	0/0	0/0	0/0	0/0	./.	0/0	0/0	./.	0/0	0/0	0/0	./.	0/0	0/0	0/0	0/0	0/0	0/0	.|.	0/0	0/0	./.	0/0	0/0	0|0	0/0	0/0	0/1	0/0	0/0	0/0	0/0	./.	.|.	0/0	0/0	0/0	0/0	0/0	0/0	0/0	0/0	0/0	0/0	0/0	0/0	0/0	./.	0/0	./.
CqUO	50371790	CqUO:50371790	A	G	3987.15	PASS	.	GT	0/0	0|0	./.	0|0	0/0	0/1	0/0	0/0	0/0	0/0	0/0	0/0	0/0	0/0	0/0	0/0	0/0	./.	0/0	0/0	0/0	0/0	0/0	0/0	0/0	0|0	0/0	./.	0/0	0/0	0/0	0|0	0/0	0/0	0/0	0/0	0/0	0/0	0/0	./.	.|.	0/0	0/0	0/0	0/0	0/0	0/0	0/0	0/0	0/0	0/0	0/0	0/1	0/0	./.	0/0	./.
CqUO	50371814	CqUO:50371814	T	G	7494.16	PASS	.	GT	0/0	0|0	0/0	0|0	0/0	0/0	0/0	0/0	0/0	0/0	0/0	0/0	0/0	0/0	0/0	0/0	0/0	./.	0/0	0/0	0/1	0/0	0/0	0/0	0/0	0/1	0/0	./.	0/0	0/0	0/0	0|0	0/0	0/0	0/1	0/0	0/1	0/0	0/0	./.	.|.	0/1	0/0	0/0	0/0	0/0	0/0	0/0	0/0	0/0	./.	0/0	0/1	0/0	./.	0/0	0/0
CqUO	50650281	CqUO:50650281	C	A	28057.6	PASS	.	GT	0/0	0|0	0/0	0|0	0/0	0/0	0/0	./.	0/0	0/0	0/0	0/0	0/0	0/0	0/0	0/0	0/0	0/0	0/0	1/1	1/1	./.	1/1	0/0	0/0	1/1	./.	0/0	./.	./.	0/0	0|0	0/0	./.	0/0	0/0	0/0	0/0	0/0	./.	0|0	1/1	0/0	0/0	0/0	0/0	0/0	0|1	0/0	0/0	./.	0/0	0/0	0/0	./.	./.	0/0
CqUO	50740392	CqUO:50740392	C	T	48228.8	PASS	.	GT	0/0	0/1	0/0	0|0	0/0	0/1	0/0	0|1	0/0	0/1	./.	0/0	./.	0/1	./.	0/0	0/0	0/0	0/0	0/1	0/0	0/1	0/1	0/1	0/0	0/0	./.	0/0	0/0	0/0	0/0	0|1	0/0	0/1	./.	0/0	0/0	./.	0/0	./.	0|0	0/1	0/0	0/1	0/0	0/0	0|1	0/1	0/0	0/0	0/1	0/0	0/1	0/1	0/0	0/0	0/0
CqUO	50740413	CqUO:50740413	C	A	48232.8	PASS	.	GT	0|1	0/1	0/0	0|0	0/0	0/1	0/0	0/1	0/0	0/1	./.	0/0	./.	0/1	./.	0/1	0|1	0/0	0/0	0/1	0/1	0/0	0/0	0/0	0|1	0/0	./.	0/0	0/0	0|1	0/1	0/1	0/0	0/1	0/0	0|1	0/0	./.	0|1	./.	0|0	0/0	0/1	0/1	0|1	0/0	0/1	0/1	0/1	0/0	0/1	0/1	0/0	0/1	0/0	0/1	0/0
CqUO	50740481	CqUO:50740481	C	A	7656.57	PASS	.	GT	0|0	0/0	0/0	0|0	0/0	0/0	0/0	0|1	0/0	0|1	./.	./.	./.	0|1	./.	0/0	0|0	0/0	0/0	0/0	0/0	0/0	0/0	0/0	0|0	./.	0/0	0/0	0/0	0|0	0/0	0|1	0/1	0/0	./.	0|0	0/0	./.	0|0	./.	0|0	0/0	0/0	0/1	0|0	0/0	0/0	0|1	0/0	0/0	0/0	0/0	./.	0/1	0/0	0/0	0/0
CqUO	50751807	CqUO:50751807	T	A	1107.16	PASS	.	GT	0|0	0/0	0/0	0|0	0/0	0/0	0/0	0/1	0/0	0|0	./.	0/0	0/0	0|0	0/0	0/0	0|0	0/0	0/0	0/0	0/0	0/0	0/0	0/0	0|0	0/0	0/1	0/0	0/0	.|.	0/0	0|0	0/0	0/0	./.	0|0	0/0	0/0	0|0	./.	.|.	0/0	./.	0/0	0|0	0/0	0/0	0|0	./.	0/0	./.	0/0	./.	0/1	0/0	0/0	0/0
CqUO	51069049	CqUO:51069049	G	A	5250.03	PASS	.	GT	0|0	./.	0/0	.|.	0/0	./.	0|1	./.	0/0	0|0	./.	0/0	0/0	0|0	0/0	0/0	0|0	0/0	0/0	0/0	0/0	0/0	0/0	0/0	0|0	./.	0/0	0/0	0|1	0|0	0/0	.|.	0/0	0/0	0/0	0|0	0/0	0/0	0|0	0/0	0|0	./.	0/0	0/0	0|0	0/0	0/0	0|0	0/0	0/0	0/0	0/0	0/0	./.	0/0	0/0	0/0
CqUO	51152465	CqUO:51152465	G	A	10634.7	PASS	.	GT	0/1	0/0	0/0	.|.	0/0	0/0	0|0	0/1	0/0	0/1	0/1	0/0	./.	0/1	0/0	0/0	0/1	./.	0/0	0/0	0/0	0/0	0/0	./.	0/1	0/0	0/1	0/0	0|0	.|.	0/0	0/1	0/1	./.	0/0	0|0	0/0	./.	0/1	./.	.|.	0/0	0/0	0/1	0|0	./.	0/0	0|0	0/1	0/0	0/0	0/1	0/1	0/0	0/0	0/1	0/0
CqUO	51152481	CqUO:51152481	A	G	2490.79	PASS	.	GT	0/0	0/0	0/0	.|.	0/0	0/0	0|0	0/0	0/0	0/0	0/0	0/0	./.	0/0	0/0	0/0	0/0	./.	0/0	0/0	0/0	0/0	0/0	./.	0/0	0/0	0/0	0/0	0|0	.|.	0/0	0/0	0/1	0/0	0/0	0|0	0/0	./.	0/0	./.	.|.	0/0	0/0	0/0	0|0	./.	0/0	0|0	0/1	0/0	0/0	0/0	0/0	0/0	0/0	0/0	0/0
CqUO	51158134	CqUO:51158134	G	T	4549.27	PASS	.	GT	0/0	0/0	./.	0|0	0/0	0/0	0/1	0/0	0/0	./.	0/0	0/0	0/0	0/0	./.	0/0	0/0	0/0	0/0	./.	0/0	0/0	./.	0/0	0/0	./.	0/0	0/0	0|0	0|0	./.	0/0	0/0	0/0	0/0	0|0	0/0	0/0	0/0	0/0	0|0	./.	0/0	0/0	0|0	0/0	./.	0|0	0/0	0/0	./.	0/0	0/0	0/0	0/0	0/0	0/0
CqUO	51159913	CqUO:51159913	T	C	10857.9	PASS	.	GT	./.	0|1	0/0	.|.	0/0	0/0	0/0	0/0	0|1	0/0	0|1	0/0	0/0	0|1	0/0	0/0	0|1	0/0	0/0	./.	0/0	./.	./.	0/0	./.	./.	0/0	0/0	0|0	0|0	0|1	0/0	0/0	0|1	0/0	0|0	0/0	0/0	0|1	0/0	.|.	0/0	0/0	0/0	0|0	0/0	0|1	0|1	./.	0/0	./.	0|1	./.	0/0	0/0	0/0	0/0
CqUO	51160305	CqUO:51160305	T	C	13002	PASS	.	GT	0/0	0|0	0/0	0|0	./.	0/0	0/0	0/1	0/1	0/0	0|0	0/0	0/0	0/1	0/0	0/0	0|0	0/0	0/0	./.	0/0	0/0	./.	0/0	0/0	./.	0/1	./.	0|0	0|0	0|1	0|1	0/1	0|0	0/0	0|0	0/0	0/0	0|0	0/0	0|0	0/0	0/0	0/0	0|0	0/0	0|1	.|.	./.	0/0	./.	0|1	0/1	0|1	./.	./.	0/0
CqUO	51160313	CqUO:51160313	A	C	17428.5	PASS	.	GT	0/1	0|0	0/0	0|0	./.	0/1	0/0	0/0	0/0	0/1	0|0	0/0	0/0	0/0	./.	0/0	0/1	0/0	0/0	0/0	0/0	0/0	./.	0/0	0/1	./.	0/0	./.	.|.	0/1	0|1	0|1	0/0	0/1	0/0	0|0	0/0	0/0	0/1	0/0	0|0	0/0	0/0	0/1	0/1	0/0	0|1	.|.	./.	0/0	./.	0|1	0/0	0|1	./.	./.	0/0
CqUO	51169128	CqUO:51169128	C	T	95041.3	PASS	.	GT	0/1	0/1	./.	.|.	0/1	0/1	./.	./.	0/1	0/1	0|1	0/0	0/1	0/1	0/1	0/1	0/1	0/1	0/1	./.	0/1	0/1	./.	./.	0/1	./.	0/1	0/1	0/1	0/1	0/1	0|0	0/1	0/1	0/1	0/1	0/1	./.	0/1	0/0	0/1	0/1	./.	0/1	0/0	0/1	0/1	0/1	0/1	0/1	0/1	0/1	./.	0/1	0/1	0/1	0/1
CqUO	51169178	CqUO:51169178	G	A	2441.96	PASS	.	GT	0/0	0/0	0/0	.|.	0/0	0/0	0/0	0/0	0/0	0/0	0|0	0/0	0/0	0/0	0/0	0/0	0/0	0/0	0/0	./.	0/0	0/0	./.	0/0	0/0	./.	0/0	0/0	0/0	0/0	0/0	0|0	0/0	0/0	0/0	0/0	0/1	./.	0/0	./.	0/0	0/0	0/1	0/0	0/0	0/0	0/0	0/0	0/0	0/0	0/0	0/0	0/0	0/0	0/0	0/0	0/0
CqUO	51169241	CqUO:51169241	G	A	5517.09	PASS	.	GT	0/0	0/0	0/0	.|.	0/0	0/0	0/0	./.	0/0	0/0	0|0	0/0	0/1	0/0	0/0	0/0	0/0	0/0	0/0	./.	0/0	0/0	./.	0/0	0/0	./.	0/0	0/0	0/1	0/0	0/0	0|0	0/0	0/0	0/0	0/0	0/0	./.	0/0	0/0	0/0	0/0	0/0	0/0	0/0	0/0	0/0	0/0	0/0	0/0	0/0	0/0	0/0	0/0	./.	0/0	0/0
CqUO	51169281	CqUO:51169281	C	T	4457.61	PASS	.	GT	0/0	0/0	0/0	.|.	0/0	0/0	0/0	./.	0/0	0/0	0|0	0/0	0/0	0/0	1/1	0/0	0/0	0/0	0/1	./.	0/0	0/0	./.	0/0	0/0	./.	0/0	0/1	0/0	0/0	0/0	0|0	0/0	0/0	0/0	0/0	0/0	./.	0/0	0/1	0/0	0/0	0/0	0/0	0/0	0/0	0/0	0/0	0/0	0/1	0/0	0/0	0/0	0/0	./.	0/0	0/0
CqUO	51172321	CqUO:51172321	C	T	1871.31	PASS	.	GT	0/0	0/0	0/0	0|0	0/0	0/0	0/0	0/0	0/0	0/0	0|0	0/0	0/0	0/0	0/0	0/0	0/0	./.	./.	./.	0/0	0/0	./.	0/0	0/0	./.	0/0	0/0	0/0	0/0	0/0	0|0	0/0	./.	0/0	0/0	0/0	0/0	0/0	0/0	0/0	0/0	0/0	0/0	0/0	0/0	0/0	0/0	0/0	0/0	0/0	0/0	0/1	0/0	0/0	0/0	./.
CqUO	51215773	CqUO:51215773	T	A	54264.6	PASS	.	GT	0/1	0/1	./.	0/1	0/1	0/0	./.	0/1	0/1	0/0	0/1	./.	0/1	0/1	./.	0/1	0/1	0/1	0/0	0/1	0/0	0/1	0/1	0/1	0/1	0/0	0/1	0/1	0/1	0/1	0/1	0/1	0/1	./.	0/0	0/1	0/0	./.	0/1	./.	0/0	0/0	0/1	0/1	0/1	0/1	0/1	0/1	./.	0/0	0/1	0/0	0/0	0/0	0/1	0/1	0/1
CqUO	51372331	CqUO:51372331	C	A	23806.8	PASS	.	GT	0/1	0/1	0/0	0|1	0/0	0|1	./.	0/0	0/1	0/1	0/0	0/0	0/1	0/0	0/0	0/0	0/1	0/0	./.	0|1	0/0	0|1	0/0	0/0	0/0	0/0	0/1	./.	0/0	0|1	0/0	0|1	0/1	0/0	0/0	0/1	0/0	./.	0/0	./.	./.	./.	0/0	0/1	0/0	./.	./.	0/0	0/0	0/0	0|1	0/0	0/1	0/1	0/0	0|1	0/0
CqUO	51394155	CqUO:51394155	A	G	132014	PASS	.	GT	0|1	0|1	0|1	0|1	0/0	0|1	./.	0/0	0|1	0|1	0|1	0|1	0|1	0/0	./.	0/0	0/0	0/0	0/0	0|0	0|1	0|1	0|1	0|1	0/0	0|1	0|1	0/0	./.	0|0	0|1	0|0	0/0	0|1	0/0	0|1	0|1	0|1	0|1	./.	./.	0/0	0/0	0|1	0|1	./.	0|1	0|1	0|1	./.	0|1	0/0	0|1	0/0	0|1	0|1	0/0
CqUO	51394156	CqUO:51394156	C	T	1875.48	PASS	.	GT	0|0	0|0	0|0	0|0	0/0	0|0	./.	0/0	0|0	0|0	0|0	0|0	0|0	0/0	./.	0/0	0/0	0/0	0/0	0|0	0|0	0|0	0|0	0|0	0/0	0|0	0|0	0/0	./.	0|0	0/1	0|0	0/0	0|0	0/0	0|0	0|0	0|0	0|0	./.	./.	0/0	0/0	0|0	0|0	./.	0|0	0|0	0|0	./.	0|0	0/0	0|0	0/0	0|0	0|0	0/0
CqUO	51394676	CqUO:51394676	T	G	165243	PASS	.	GT	0/1	0/1	0/1	0/1	./.	0/1	./.	./.	0/1	0/1	0/1	0/1	0/1	0/1	./.	0/1	0/1	./.	./.	0/1	0/1	0/1	0/1	0|0	0/1	0/1	0/1	./.	0/0	0/1	0/1	0/1	0/1	0|0	0/1	0/1	0/1	0/1	0/1	./.	./.	./.	0/1	0/1	0/1	0/0	0/1	0/1	0/1	0/0	0/1	0/1	0/1	0/1	0/1	0/1	0/0
CqUO	51394760	CqUO:51394760	T	A	7226.46	PASS	.	GT	0/1	0/0	0/1	0/0	0/0	0/1	./.	0/1	0/1	0/0	0/0	0/0	0/1	0/0	./.	0/0	0/1	./.	./.	0/0	0/0	0/0	0/0	0|0	0/0	0/0	0/0	0/0	0/0	0/0	0/0	0/0	0/0	0|0	0/0	0/0	0/1	0/0	0/0	./.	./.	./.	0/0	0/0	0/0	0/0	0/0	0/1	0/0	./.	0/0	0/1	0/0	0/0	0/0	0/0	0/0
CqUO	51400804	CqUO:51400804	T	A	24091.3	PASS	.	GT	0/0	0|1	0/0	0/0	0/0	0/0	0/0	0/0	0|1	0/0	0|1	0/0	0/0	0/0	0/0	0/0	0/0	0/0	0/0	0/0	0|1	0/0	0/0	0|1	0/0	0/0	0|1	0/0	0/0	0|1	0/1	0/1	0/0	0|0	0|1	0/0	0/0	0/1	0/0	./.	0/0	0/0	0/0	0|1	0|1	0/0	0|1	0|1	0|1	0/0	0/0	0/0	0/0	0/0	0/0	0/0	0/0
CqUO	51402320	CqUO:51402320	C	A	4996.34	PASS	.	GT	0/1	0|0	0/0	0/0	0/0	0/0	0/0	0|1	0|0	./.	0|0	0/0	0/0	0/0	0/0	./.	0|1	0/0	0/0	0/1	0|0	0/0	0/0	0|0	0/0	./.	0|0	0/0	0/0	0|0	0/0	0/0	0/0	.|.	0|0	0/1	0/0	0/0	0/0	./.	./.	./.	0/0	0|0	0|1	./.	0|0	0|0	0|0	./.	0/0	./.	0/0	0/0	0|1	0/0	0/0
CqUO	51402363	CqUO:51402363	G	C	77575.2	PASS	.	GT	0/0	0/1	0/0	0/0	0|1	0/0	0/1	0|0	0|0	0/0	0|0	0/0	0/1	0/0	0/0	./.	0/1	1/1	0|1	0|1	0|0	0/0	0/0	0|0	0/1	0/0	0|0	0|1	0|1	0|0	0/0	0/1	0/0	0|0	0|0	0/0	0/1	0/0	0/0	./.	./.	0/0	0/0	0|0	0|0	0|1	0|0	0|0	0|0	1/1	0/0	0/0	0/0	0/0	0|0	0/0	0|1
CqUO	51402367	CqUO:51402367	G	A,C	80349.7	PASS	.	GT	0/0	0/0	0/0	0/0	0|0	0/0	0/2	0|0	0|0	0|1	0|0	0/0	0/2	0|1	0/0	./.	0/0	2/2	0|2	0|1	0|1	0/0	0|1	0|0	0/0	0|1	0|0	0|2	0|2	0|1	0/0	0|1	0/0	0|0	0|0	0/0	0/0	0|1	0|1	./.	0/0	0/0	./.	0|1	0|0	0|2	0|0	0|0	0|0	0/2	0/0	0/0	0|1	0/0	0|0	0/0	0|2
CqUO	51402385	CqUO:51402385	T	G	9533.39	PASS	.	GT	0/0	0/0	0/0	0/0	0|0	0/0	0/0	0|0	0|0	0|0	0|0	0/1	0/0	0|0	0/0	./.	0/0	0/0	0|0	0|1	0|0	0/0	0|0	0|0	0/0	0|1	0|0	0|0	0|0	0|0	0/0	0|0	0/0	0|0	0|0	0/0	0/1	0|0	0|0	./.	0/0	0/0	0/0	0|0	0|0	0|0	0|0	0|0	0|0	0/0	0/0	0/0	0/1	0/0	0|0	0/0	0|0
CqUO	51402509	CqUO:51402509	G	T	3658.74	PASS	.	GT	0/0	0/0	0/0	0/0	0|0	0/0	0/0	0|0	0|0	0|0	0|0	0/0	0/0	0|0	./.	./.	0/0	0/0	0|0	0|0	0|0	0/0	0|0	0|0	0/0	0|0	0|0	0|0	0|0	0|0	0/0	0|0	0/0	0|0	0|0	0/0	0/0	0|0	0|0	./.	./.	0/0	0/0	0|0	0|0	0|1	0|0	0|0	0|0	0/0	0/0	0/0	0/0	0/0	0|0	0/0	0|0
CqUO	51402516	CqUO:51402516	G	A	37216.4	PASS	.	GT	0|1	0/1	0|1	0/0	0|0	0|1	0/0	0|0	0|0	0|0	0|0	0|1	0/1	0|0	./.	./.	0|1	0/0	0|0	0|0	0/1	0/0	0|1	0|1	0/0	0|1	0|0	0|0	0|0	0|0	0/0	0|1	0/0	0|1	0|0	0|1	0/1	0/1	0|0	./.	./.	0|1	0/0	0|0	0|0	0|0	0/1	0|0	0|0	0/0	0/0	0/0	0/0	0|1	0/1	0/0	0|0
CqUO	51499270	CqUO:51499270	T	C	359.55	PASS	.	GT	0|0	0/0	0|0	0/0	0|0	0|0	0/0	0|0	0|0	0|0	0|0	0|0	0/0	0|0	./.	0/0	0|0	./.	0|0	0|0	0/0	0/0	0|0	0|0	0|1	0|0	0|0	0|0	0|0	0|1	0/0	0|0	0/0	0|0	0|0	0|0	0/0	0/0	0|0	0/0	0/0	0|0	0/0	0|0	0|0	0|0	0/0	0|0	0|0	0/0	0/0	0/0	0/0	0|0	0/0	0/0	0|0
CqUO	51499326	CqUO:51499326	C	T	32092.9	PASS	.	GT	0|1	0/0	0|0	0/0	0|0	0|1	0/0	0|1	0|1	0/1	0|0	0|0	0/0	0|1	0/0	0/0	0|0	0/0	0|0	0|0	0/0	0/0	0|1	0|0	0|1	0|1	0|0	0|0	0|0	0|0	0|1	0|1	0/0	0|1	0|0	0|0	0/0	0|1	0|0	./.	0/0	0|1	0/0	0|0	0|0	0|0	0/0	0|0	0|0	0/0	0/0	0|1	0|1	0|0	0/0	0|1	0|0
CqUO	51499369	CqUO:51499369	A	G	2479.62	PASS	.	GT	0|0	0/0	0|1	0/0	0|0	0|0	0/0	0|0	0|0	0/0	0|0	0|0	0/0	0|0	./.	0/0	0|0	./.	0|0	0|0	0/0	0/0	0|0	0|0	0|0	0|0	0|0	0|0	0|0	0|0	0|0	0|0	0/0	0|0	0|0	0|0	0/0	0|0	0|0	./.	0/0	0|0	0/0	0|0	0|0	0|0	0/0	0|0	0|0	0/0	0/0	0|0	0|0	0|0	./.	0|0	0|0
CqUO	51971103	CqUO:51971103	T	G	1686.15	PASS	.	GT	0|0	0/0	0|0	0/0	0|0	0|0	0/0	0|0	0|0	0/0	.|.	0|0	0/0	0|0	0/0	./.	0|0	0/0	0|0	0|0	0/0	./.	0|0	0|0	0/1	.|.	0|0	0|0	0|0	0|0	0|0	0|0	0/0	0|0	0|0	0|0	0/0	0|0	0|0	0/0	./.	0/1	0/0	0|0	0|0	0|0	0/0	.|.	.|.	0/0	./.	0|0	.|.	0|0	./.	0/1	.|.
CqUO	51971116	CqUO:51971116	A	G	34.69	PASS	.	GT	0|0	0|1	0|0	0/0	0|0	0|0	0/0	0|0	0|0	0/0	.|.	0|0	0/0	0|0	0/0	./.	0|0	0/0	0|0	0|0	0/0	./.	0|0	0|0	0/0	.|.	0|0	0|0	0|0	0|0	0|0	0|0	0/0	0|0	0|0	0|0	0/0	0|0	0|0	0/0	./.	0/0	0/0	0|0	0|0	0|0	0/0	.|.	.|.	./.	./.	0|0	.|.	0|0	0/0	0/0	.|.
CqUO	53744422	CqUO:53744422	A	T	117306	PASS	.	GT	0|1	0|1	0/1	0/0	.|.	0/1	0/0	0|1	0/1	0/1	0/1	0|1	0/0	0/1	./.	./.	0/1	0/0	0|0	0/1	0/1	0/1	0/1	0|1	0/1	0|0	0|0	0|0	0|0	0|1	0/1	0|0	0|1	.|.	0/1	0/1	0|1	.|.	0|1	0/0	./.	./.	0/0	0|1	0|0	0|0	0|1	0|0	0|0	0/0	0|1	0/1	0/1	0|1	0/0	./.	0|0
CqUO	54312362	CqUO:54312362	A	G	48438	PASS	.	GT	0/1	0/1	0/1	./.	0|0	0/1	0/0	0/1	0/1	./.	0|1	.|.	./.	0/1	0/0	0|1	0/1	0/0	0|0	0/1	0/1	0/1	0/0	.|.	0|1	0|0	0/1	0|0	0|0	0|1	./.	0/1	0/1	0/1	0/0	0/1	0|0	0|0	0|1	./.	0/0	0|1	./.	.|.	1|1	0|0	0/1	0|0	0/1	0/0	0|0	0/1	0/1	0/1	./.	0/1	0|0
CqUO	54318490	CqUO:54318490	T	A	60.94	PASS	.	GT	0/0	0/0	0/0	./.	0|0	0/0	0/0	0/0	0/0	0/0	0|0	.|.	0/0	0/0	0/0	0|0	0/0	0/0	0|0	0/0	0/0	0/0	0/0	0|0	0|0	.|.	0|1	0|0	0|0	0|0	0/0	0/0	0/0	0/0	0/0	0/0	0|0	0|0	0|0	./.	./.	0|0	0/0	0|0	0|0	.|.	0/0	0|0	0/0	0/0	0|0	0/0	0/0	0/0	0/0	0/0	0|0
CqUO	54318643	CqUO:54318643	A	C	61.05	PASS	.	GT	0/0	0/0	0/0	0/0	0|0	0/0	0/0	0/0	0/0	0/0	0|0	.|.	0/0	0/0	0/0	0|0	0/0	0/0	0|0	0/0	0/0	0/0	0/0	0|0	0|0	.|.	.|.	0|0	0|0	0|0	0/0	0/0	0/0	0/0	0/0	0/0	0|0	0|0	0|0	./.	0/0	0|0	0/0	0|0	0|0	0|0	0/0	0|0	0/0	0|1	0|0	0/0	0/0	0/0	./.	0/0	.|.
CqUO	54318650	CqUO:54318650	G	T	13673.9	PASS	.	GT	0/0	0/0	0/0	0/0	0|0	0/0	0/1	0/0	0/0	0/0	0|0	.|.	0/0	0/0	0/1	0|0	0/0	0/0	0|0	0/0	0/0	0/0	0/0	0|0	0|0	.|.	0|0	0/1	0/1	0|0	0/0	0/0	0/0	0/0	0/0	0/0	0|0	0|0	0|0	./.	./.	0|0	0/0	0|0	0|0	0|0	0/0	0|0	0/0	0|1	.|.	0/0	0/0	0/0	./.	0/0	.|.
CqUO	54319750	CqUO:54319750	G	T	329.34	PASS	.	GT	0|1	0/0	0/0	0/0	.|.	0/0	0/0	0/0	0/0	0/0	0|0	.|.	0/0	0/0	0/0	0|0	0/0	0/0	0|0	0/0	0/0	./.	0/0	0|0	0|0	.|.	0|0	./.	./.	0|0	0/0	0/0	0/0	0/0	0/0	0/0	0|0	0|0	0|0	./.	0/0	0|0	0/0	0|0	0|0	.|.	./.	0|0	0/0	0|0	0|0	0/0	./.	0/0	0/0	0/0	.|.
CqUO	54322978	CqUO:54322978	G	T	4367.04	PASS	.	GT	0|0	0/0	./.	0/0	0|0	0/0	0/0	0/0	0/0	0/0	0|0	.|.	0/0	0/0	0/1	0|0	0/0	0/0	0|0	0/0	0/0	0/0	0/0	0/1	0|0	0|0	0|0	0/1	0/0	0|0	0/0	0/0	0/0	0/0	0/0	0/0	0|0	0|0	0|0	0/0	0|1	0|0	./.	0|0	0|0	0/1	0/0	0|0	0/0	0|0	0|0	0/0	0/0	0/0	0/0	0/0	0|0
CqUO	54513488	CqUO:54513488	A	C	1639.85	PASS	.	GT	0|0	0/0	./.	0/0	0|0	0/0	0/1	0/0	./.	0/0	0|0	.|.	0/0	0/0	0/0	0|0	0/0	./.	0|0	0/0	0/0	0/1	0/0	0/0	0|0	0|0	0|0	0/0	0/0	.|.	0/0	0/0	0/0	0/0	0/0	0/0	0|0	0|0	0|0	0/0	.|.	0|0	./.	0|0	0|0	./.	0/0	0|0	0/0	0|0	0|0	0/0	0/0	0/0	./.	0/0	0|0
CqUO	55082166	CqUO:55082166	T	A	1709	PASS	.	GT	0|0	0/0	0/0	0/0	0|0	0/0	0/0	./.	0/0	0/0	0|0	.|.	0/0	0/0	0/0	0|0	0/0	0/0	.|.	0/0	0/0	0/0	0/0	0/0	0|0	0/1	0|0	0/0	0/0	0|0	0/0	0/0	0/0	0/0	0/0	0/0	0|0	0|0	.|.	./.	.|.	0|0	0/0	0|0	0|0	0/0	0/0	0|0	./.	0|0	0|0	0/0	0/0	0/0	0/0	0/0	0|0
CqUO	55662900	CqUO:55662900	A	G	138039	PASS	.	GT	0/1	1/1	0/1	1/1	0|0	0/1	0/0	0/0	0/0	1/1	1|1	0|0	0/1	0/1	0/0	0/1	0/1	0/0	0|0	0/0	0/1	./.	./.	0/1	0/1	0/1	1|1	0/0	./.	.|.	0/0	0/1	0/0	0/1	0/1	0/1	0|0	0/1	1|1	0/0	0|0	0|0	0/1	0/1	.|.	0/0	0/1	0/1	0/1	.|.	1|1	0/1	./.	0/1	./.	./.	.|.
CqUO	55663016	CqUO:55663016	G	T	3591.69	PASS	.	GT	0/0	0/0	0/0	0/0	0/1	0/0	0/1	0/0	0/0	0/0	0|0	0|0	0/0	0/0	0/0	0/0	0/0	./.	0|0	0/0	0/0	0/0	0/0	0/0	0/0	0/0	0|0	./.	./.	.|.	0/0	0/0	0/0	0/0	0/0	0/0	0|0	0/0	0|0	0/0	0|0	0|0	0/0	0/0	0|0	./.	0/0	0/0	0/0	.|.	0|0	0/0	0/0	0/0	./.	./.	.|.
CqUO	55663041	CqUO:55663041	T	C	8895.53	PASS	.	GT	0/1	0/0	0/0	0/0	0/0	0|1	0/0	0/0	0/0	0|1	0|1	0|0	0|1	0/1	0/0	0/0	0/0	./.	0|0	0/0	0/0	0/0	0/0	0|1	0|1	0/0	0|0	./.	./.	0|0	0/0	0|1	0/0	0/0	0/0	0|1	0|0	./.	0|1	0/0	0|0	0|0	0/0	0/0	.|.	./.	0|1	0/1	0|1	.|.	0|1	0|1	0/0	0|1	./.	./.	.|.
CqUO	55664060	CqUO:55664060	T	A	4238.71	PASS	.	GT	0/0	0/0	0/0	0/0	0/0	0|0	0/0	0/0	0/1	0|0	0|0	0/1	0|0	0/0	0/0	0/0	0/0	./.	0|0	0/1	0/0	0/0	0/0	0|0	0|0	0/0	0|0	0/0	./.	0|0	0/0	0|0	0/1	0/0	0/0	0|0	0|0	0/0	0|0	0/0	0|0	0|0	0/0	0/0	0|0	./.	0|0	0/0	0|0	0|0	0|0	0|0	0/0	0|0	./.	0/0	.|.
CqUO	55741590	CqUO:55741590	T	G	161903	PASS	.	GT	0/1	0/1	0/1	./.	0/1	0/1	0/1	0/1	0/1	.|.	0/1	0|1	0/1	0/1	0/1	0/1	0/1	./.	0|0	0/1	0|1	0/0	0/1	0|1	0/1	0/1	0|0	0/1	0/1	0/1	0/0	0/1	0/0	./.	0|1	0/1	0/1	./.	0/1	./.	.|.	0|0	./.	0/1	0/1	0/1	0/1	0/0	0/1	1|1	0/1	0/1	./.	0/1	0/1	0/1	0|1
CqUO	55741658	CqUO:55741658	T	A	28609.5	PASS	.	GT	0/0	0/0	0/1	./.	0/1	0/0	0/1	0/0	0/1	0|0	0/0	0|0	0/1	0/0	0/1	0/0	0/0	0/0	0/1	0/0	0/1	0/0	0/0	0|0	0/0	0/1	0|0	0/1	0/1	0/0	0/0	0/0	0/0	./.	0|0	0/1	0/1	./.	0/0	./.	.|.	0|0	./.	0/0	0/0	0/1	0/0	0/0	0/0	0/1	0/0	0/0	0/0	0/0	0/0	0/0	0|0
CqUO	56180555	CqUO:56180555	C	G	268156	PASS	.	GT	1/1	0/1	1/1	1/1	./.	1/1	./.	1/1	1/1	1|1	1/1	1|1	0|1	1/1	./.	1/1	1/1	0/0	./.	1/1	1/1	1/1	1/1	1|1	1/1	0/1	1|1	./.	./.	1/1	1/1	1/1	1/1	1/1	1|1	1/1	1/1	1/1	1/1	./.	.|.	1|1	1/1	1/1	1/1	./.	1/1	1/1	1/1	./.	./.	1/1	1/1	1/1	1/1	1/1	0/1
CqUO	56180614	CqUO:56180614	T	G	17232.9	PASS	.	GT	0/0	0|1	0|1	0/0	./.	0|1	./.	0/0	0/0	0|0	0/0	0|0	0|0	0/0	./.	0/0	0|1	./.	./.	0|1	0/0	0/0	0|1	0|0	0|1	0/0	0|0	./.	./.	0/0	0/0	0|1	0/0	0/0	0|0	0/0	0/0	0/0	0/0	./.	.|.	0|0	0/0	0|1	0/0	./.	0/0	0|1	0/0	./.	0/0	0/0	0|1	0/0	0/0	0/0	0/0
CqUO	56263514	CqUO:56263514	C	T	48348.5	PASS	.	GT	1/1	1|1	0|0	./.	0/0	0/1	0/0	0/0	0/0	0|0	0/0	0|0	0|0	0/0	./.	1/1	0|0	0/0	./.	0|0	0/0	0/0	0/1	.|.	0|0	0/0	0/1	./.	1/1	./.	./.	1|1	0/1	0/0	.|.	0/0	./.	./.	1/1	0/0	0|0	0|0	0/0	0|0	0/0	0/0	1/1	0|0	1/1	0/0	0/0	0/0	0|0	1/1	0/0	0/0	./.
CqUO	56263608	CqUO:56263608	G	T	4093.01	PASS	.	GT	0/0	0|0	0|0	./.	0/0	0/0	0/0	0/0	0/0	0|0	0/0	0|0	0|0	0/0	./.	./.	0|0	0/0	./.	0|0	0/0	0/0	0/0	0|0	0|0	0/0	0/0	0/0	1/1	./.	./.	0|0	0/0	0/0	0|0	0/0	0/0	./.	0/0	./.	0|0	0|0	0/0	0|0	0/0	0/0	0/0	.|.	0/0	0/0	0/0	./.	0|0	0/0	./.	0/0	0/0
CqUO	56680073	CqUO:56680073	C	A	8125.91	PASS	.	GT	0/0	0|0	0|0	./.	0/0	0/0	0/0	./.	0/0	0|0	0/0	0|0	0|0	0/0	0/0	0/0	.|.	0/0	0/0	0|0	0/0	0/0	0/0	0|0	0|0	0/0	0/0	0/0	0/0	0/0	0/0	.|.	./.	./.	0|0	0/0	0/0	0/0	0|1	0/0	0|0	0|0	./.	0/1	0/0	0/0	0/0	0|0	0/0	0/0	0/0	0/0	0|0	0/0	0/0	0/0	0/0
CqUO	56832059	CqUO:56832059	G	T	6632.16	PASS	.	GT	0/0	0|0	0|0	./.	0/0	0/0	0/0	0/0	0/0	0|0	0/0	0|0	0/1	0/0	0/0	0/0	0|0	0/0	0/0	0|0	0/0	0|1	0/1	0|0	0|0	0/0	0/0	0/0	0/0	0/0	./.	0|0	0/0	0/0	0|0	0/0	0/0	0|1	0|0	0/0	0|0	0/1	0/0	0/0	0/0	0/0	0/0	0/1	./.	0/0	./.	0/0	0|1	0/0	0/0	0/0	0/0
CqUO	56832987	CqUO:56832987	A	T,*	8640.28	PASS	.	GT	0/0	0|0	0|0	0/0	0/0	0/0	0/0	0/0	0/0	0|0	./.	.|.	./.	0|2	0/0	0/0	0|0	0/0	0/0	0|0	0/0	0|0	0|2	0|0	.|.	./.	0/0	0/0	0/0	0/0	./.	0|0	0/0	0/0	0|0	0/0	0/0	0|0	0|0	0/0	0|0	./.	0/0	0/0	0/0	0/0	0/0	0/0	0/0	0/1	0/0	0/0	0|0	0/0	0/0	0/0	0/0
CqUO	56833020	CqUO:56833020	A	*,T	856.65	PASS	.	GT	0/0	0|0	0|0	0/0	0/0	0/0	0/0	0/0	0/0	0|0	./.	.|.	0/0	0|1	0/0	0/0	0|0	0/0	0/0	0|0	0/0	0|0	0|1	0|0	.|.	0/0	0/0	0/0	0/0	0/0	./.	0|0	0/0	0/0	0|0	0/0	0/0	0|0	0|0	0/0	0|0	0/0	0/0	0/0	0/0	0/0	0/0	0/0	0/0	0/0	0/0	0/0	0|0	0/0	0|2	0/0	0/0
CqUO	56833030	CqUO:56833030	C	T,*	7502.27	PASS	.	GT	0/0	0|0	0|0	0/0	0/0	0|1	0/0	0/0	./.	0|0	./.	.|.	0/0	0|2	0/0	0/0	0|0	0/0	0/0	0|0	0/0	0|0	0|2	0|0	.|.	0/0	0/0	0/0	0/0	0|1	./.	0|0	0|1	0/0	0|0	0/0	0/0	0|0	0|0	0/0	0|0	0/0	0|1	0/0	0/0	0|1	0/0	0/0	0/0	0/0	0/0	0/0	0|0	0/0	0|0	0/0	0/0
CqUO	56833281	CqUO:56833281	C	A,*	31139.4	PASS	.	GT	0/1	0|0	0|0	0/0	0/1	0/1	0/0	0/0	0/1	0/1	0/1	.|.	0/1	0|1	./.	0/1	0|0	0/0	0/1	0|0	0/1	0/1	0/1	0|0	0|0	0/1	0/0	0/1	0/0	0|0	0/0	0|0	0|0	0/2	0|0	0/0	0/1	0|1	0|0	0/0	0|0	0/1	0|0	0/0	0/0	0/1	0/0	0/0	0/0	0/0	0/1	0|1	0/1	0/0	0|0	0/1	0/1
CqUO	56833295	CqUO:56833295	T	C,*	7553.21	PASS	.	GT	0/0	0|0	0|0	0/0	0/1	0/0	0/1	0/0	0/0	0/0	0/0	.|.	0/0	0|0	./.	0/0	0|0	0/1	0/0	0|0	0/0	0/0	0/0	0|0	0|0	0/0	0/0	0/0	0/1	0|0	0/0	0|0	0|0	0/2	0|0	0/0	0/0	0|0	0|0	0/0	0|0	0/2	0|0	0/0	0/0	0/1	0/0	0/0	0/0	0/0	0/0	0|0	0/0	0/0	0|0	0/0	0/0
CqUO	56833371	CqUO:56833371	G	T	174613	PASS	.	GT	0|1	0|1	0|1	0/0	0/1	0|1	0/1	0|1	0/0	0|1	0/1	0|0	0/1	0|1	0/0	0|1	0|1	0/1	0/0	0|1	0/0	0/1	0/1	0|1	0|1	0|1	0|1	0/0	0/1	0|1	0|1	0/1	0|1	0|1	0|1	0|1	0|1	0|1	0|1	0/0	0|0	0/1	0|1	0|1	0|1	0/1	0|1	0/1	0|1	0|1	0/1	0|1	0/1	0|1	0|0	0|1	0/0
CqUO	56837477	CqUO:56837477	C	T	2423	PASS	.	GT	0|0	0|0	0|0	0/0	./.	0|0	0/0	0|0	0/0	0|0	0/0	0|0	0/0	0|0	0/0	0|0	0|0	./.	0|1	0|0	0/0	0/0	0/0	0|0	0|0	0|0	0|0	./.	0/0	0|0	0|0	0/0	0|0	0|0	0|0	0|0	0|0	0|0	0|0	./.	.|.	0/0	.|.	0|0	0|0	0/0	0|0	0/0	0|0	0|0	0/0	0|0	0/0	0|0	0|0	0|0	0/0
CqUO	56838960	CqUO:56838960	A	T	879.51	PASS	.	GT	0|0	0|0	0|0	0/0	./.	0|0	0/0	0|0	0|1	0|0	0/0	0|1	0/0	0|0	./.	0|0	0|0	./.	0|0	0|0	0/0	0/0	0/0	0|0	0|0	0|0	0|0	./.	0/0	0|0	0|0	0/0	0|0	0|0	0|0	0|0	0/1	0|0	0|0	./.	.|.	0/0	0|0	0|0	0|0	0/0	0|0	0/0	0|0	0|0	0/0	0|0	0/0	0|0	0|0	0|0	0/0
CqUO	56838964	CqUO:56838964	G	A	32.49	PASS	.	GT	0|0	0|0	0|0	0/0	./.	0|0	0/0	0|0	0|0	0|0	0/0	0|0	0/0	0|0	./.	0|0	0|0	./.	0|0	0|0	0/0	0/0	0/0	0|0	0|0	0|0	0|0	./.	0/0	0|0	0|0	0/0	0|0	0|0	0|0	0|0	0/0	0|0	0|0	./.	.|.	0/0	0|1	0|0	0|0	0/0	0|0	0/0	0|0	0|0	0/0	0|0	0/0	0|0	0|0	0|0	0/0
CqUO	56839145	CqUO:56839145	A	G	73790.5	PASS	.	GT	0|0	0|0	0|0	0/0	0|1	0|1	0/0	0/1	0/1	0|1	0/0	0|1	0/1	0|0	0/0	0|1	0|1	./.	0|0	0|1	0|1	0/0	0/0	0|0	0|1	0|0	0/1	./.	0/0	0|1	0/1	0/1	0|0	0|0	0/1	0|1	0|1	0|0	0|0	./.	.|.	0/0	.|.	.|.	0/1	0|1	0/1	0/1	0/1	0|1	0/0	0|1	0/1	0/1	0|1	0/1	0/0
CqUO	56897080	CqUO:56897080	C	T	11057.6	PASS	.	GT	0|0	0|1	0|0	0/0	.|.	0|1	./.	0/0	0/0	0|1	0/0	0|0	0/0	0|0	./.	0|0	0|0	./.	.|.	0|0	0|0	0/0	0/0	0|1	0|0	0|0	0|1	0/0	0/0	0|0	0|1	./.	0/1	0|1	0/0	0|0	0|0	0|0	0|0	./.	.|.	0|1	0|0	0|0	0/0	.|.	0/0	0|1	0/0	.|.	0|1	0|0	0|1	0|1	0|0	0/0	./.
CqUO	56897081	CqUO:56897081	A	T	1227.05	PASS	.	GT	0|0	0|0	0|0	0/0	.|.	0|0	./.	0/0	0/0	0|0	0/0	0|0	0/0	0|0	./.	0|0	0|0	./.	.|.	0/1	0|0	0/0	0/0	0|0	0|0	0|0	0|0	0/0	0/0	0|0	0|0	./.	0/0	0|0	0/0	0|0	0|0	0|0	0|0	./.	.|.	0|0	0|0	0|0	0/0	.|.	0/0	0|0	0/0	.|.	0|0	0|0	0|0	0|0	0|0	0/0	./.
CqUO	56969532	CqUO:56969532	T	G	2916.8	PASS	.	GT	0/1	0|0	0|0	0/0	.|.	0|0	0/0	0/0	0/0	0|0	0/0	.|.	0/0	0|0	./.	0|0	0|0	0/0	0|0	0/0	0|0	0/0	0/0	0|0	0/1	0|0	0|0	0/0	0/0	0|0	0|0	0/0	0/0	0|0	0/0	0|0	0|0	0|0	0|0	./.	.|.	0|0	.|.	0|0	0/1	.|.	0/0	0|0	0/0	0|0	0|0	0|0	0|0	0|0	0|0	0/0	0/0
CqUO	56969533	CqUO:56969533	G	A	1875.54	PASS	.	GT	0/0	0|0	0|0	0/0	.|.	0/1	0/0	0/0	0/0	0|0	0/0	.|.	0/0	0|0	./.	0|0	0|0	0/0	0|0	0/0	0|0	0/0	0/0	0|0	0/0	0|0	0|0	0/0	0/0	0|0	0|0	0/0	0/0	0|0	0/0	0|0	0|0	0|0	0|0	./.	.|.	0|0	.|.	0|0	0/0	.|.	0/0	0|0	0/0	0|0	0|0	0|0	0|0	0|0	0|0	0/0	0/0
CqUO	56971256	CqUO:56971256	G	T	3300.64	PASS	.	GT	0/0	.|.	0|0	0/0	0|0	./.	0/0	0/0	0/0	0|0	0/0	0|0	0/0	0|0	0/0	0|0	.|.	0/0	0|0	0/0	0|0	0/0	0/0	0|0	./.	0|0	0|0	./.	0/0	0|0	0|0	./.	0/0	0|0	0/0	0|0	0|0	0|0	.|.	0/0	0|0	0|0	0|0	0|0	0/0	0|0	0/0	0|0	0/0	0|0	0|0	0|0	0|0	0|1	0|0	0/0	0/0
CqUO	56972068	CqUO:56972068	A	G	27372.6	PASS	.	GT	0/1	0|0	0/1	./.	0|0	./.	0/0	0/1	0/1	0/1	0/1	0/1	0/0	0/1	./.	0|0	0|0	0/0	0|0	0/0	0|1	0/0	0/0	0|0	0/0	.|.	0|0	0/0	0/0	0/1	0|0	./.	0/1	0|0	0/0	0/1	0|0	0|0	.|.	./.	.|.	.|.	.|.	0/1	0/0	0|0	0/1	0/1	0/1	0|0	0/1	0|0	0|0	0|0	0/1	0/0	0/0
CqUO	56989392	CqUO:56989392	T	C	6838.6	PASS	.	GT	0/0	.|.	0/0	0/0	0|0	./.	./.	0/0	0/0	0/0	0/0	0/0	./.	0/0	0|1	0|0	.|.	0/0	0|0	0/0	0|0	0/0	0/0	0|1	0/0	0|0	0|0	0/0	0|1	0/0	0|0	./.	0/0	0|0	0/0	0/0	0|0	0|0	0|0	0/0	0|0	0|0	0|0	0/0	0/0	0|0	0/0	0/0	0/0	.|.	0/0	0|0	0|0	0|0	0/0	0/0	0/0
CqUO	56989411	CqUO:56989411	A	T	358888	PASS	.	GT	0/1	.|.	0/1	0/1	0/1	./.	./.	0/1	0/1	1/1	0/1	0/1	0/1	0/1	0|1	0/1	.|.	0/1	0/1	0/1	0/1	0/1	0/1	0|1	0/0	1|1	0/1	0/1	0|1	0/1	1|1	./.	0/1	0/1	1/1	0/1	0/1	1|1	0|0	0/1	0/1	0/1	0|1	0/1	1/1	0/1	0/1	0/1	1/1	.|.	0/1	0/1	0/1	0/1	0/1	0/1	0|1
CqUO	58090278	CqUO:58090278	T	A	2648.98	PASS	.	GT	0/0	0|0	0/0	0/0	./.	0/0	./.	0/0	0/1	0/0	0/0	0/0	0/0	0/0	.|.	0/0	0|0	0/0	./.	0/0	0/1	0/0	0/0	0|0	0/0	0|0	0/0	0/0	.|.	0/0	0|0	0/0	0/0	./.	0/0	0|1	0/0	0|0	0|0	./.	./.	0/0	0|0	./.	0/0	./.	0/0	0/0	0/0	.|.	0/0	0/0	0/0	0/0	0/0	0/0	0|0
CqUO	58186166	CqUO:58186166	T	C	342970	PASS	.	GT	0/1	0/1	0/1	0/1	0/0	0/1	0/1	0/1	0/1	0/1	0/1	0/1	0/0	0/1	.|.	1/1	0/1	0/0	0/0	0/1	0/1	0/0	1/1	0|0	0/1	0/1	0/1	0/0	0/1	1/1	0/1	0/1	0/1	0/1	0/1	0/1	0/1	0/1	0/1	0/1	0/0	0/1	0/1	1/1	0|1	0/1	0/1	0/1	0/1	0|0	0/1	0/1	1/1	0/1	1/1	0/1	0/1
CqUO	58186199	CqUO:58186199	T	C	150.53	PASS	.	GT	0/0	0/0	0/0	0/0	0/0	0/0	0/0	0/0	0/0	0/0	0/0	0/0	0/0	0/0	.|.	0/0	0/0	0/0	0/0	0/0	0/0	0/0	0/0	0|0	0/0	0/0	0/0	0/0	0/0	0/0	0/0	0/0	0/0	0/0	0/0	0/0	0/0	0/0	0/0	0/0	0/0	0/0	0/0	0/0	0|0	0/0	0/0	0/0	0/1	0|0	0/0	0/0	0/0	0/0	0/0	0/0	0/0
CqUO	58186832	CqUO:58186832	T	C	4051.74	PASS	.	GT	0/0	0/0	0/0	0/0	0/0	0/0	0/0	0/1	0/0	0/0	0/0	0/0	0/0	0/0	.|.	0/0	0/0	./.	0/0	0/0	0/0	0/0	0/0	0|0	0/0	./.	0/0	0/0	0/0	./.	0/0	0/0	0/0	0/0	0/0	0/0	0/0	0/0	0/0	./.	0/0	0/0	0/0	0/0	0|0	0/0	0/0	0/1	0/0	0|0	0/0	0/0	0/0	0/0	0/0	0/0	0/0
CqUO	58186848	CqUO:58186848	T	G	39179	PASS	.	GT	0/0	0/0	0|1	0/0	./.	0/0	0/0	0|1	0|1	0/0	0|1	0|1	0/0	0|1	.|.	0/0	0|1	./.	0/0	0|1	0|1	0/0	0|1	0|0	0|1	./.	0/0	0/0	0/0	./.	0|1	0|1	0|1	0|1	0|1	0/0	0|1	0|1	0/0	./.	0/0	0|1	0/0	0/0	0|1	0/0	0|1	0/0	0/0	0|0	0|1	0|1	0/0	0|1	0/0	0|1	0/0
CqUO	58187117	CqUO:58187117	A	G	26043.1	PASS	.	GT	0/1	0/1	0/1	0/0	0/0	0/1	0/1	0|0	0|0	0/0	0/1	0/1	./.	0/1	.|.	0/0	0/1	./.	./.	0|0	0/1	0/1	0/1	0|0	0/1	./.	0/1	0/0	0/0	./.	0/1	0/1	0/1	0|0	0|0	./.	0/1	0/1	0/1	./.	./.	0/1	0/1	0/0	0/1	0/0	0/1	0/1	0/1	0|0	0|0	0/1	0/1	0/1	0/0	0|0	./.
CqUO	58187205	CqUO:58187205	C	T	99714.4	PASS	.	GT	0/1	0/1	0/1	0/1	./.	0/1	0/0	0/1	0/1	0/0	0/1	0/1	./.	0/1	.|.	0/0	0/1	0/0	./.	0/1	0/1	0/1	0/1	0|0	0/1	./.	0/1	./.	0/0	0/0	0/1	0/1	0/1	0/1	0/1	0/0	0/1	0/1	0/1	./.	./.	0/1	0/1	0/0	0/1	0/0	0/1	0/1	0/1	.|.	0/1	0/1	0/0	0/1	0/1	0/1	./.
CqUO	58360774	CqUO:58360774	C	T	5617.18	PASS	.	GT	0/1	./.	0/0	./.	0/0	0/0	0/0	0/0	0/0	0/0	0/0	0/1	0/0	./.	.|.	0/0	0/0	0/0	./.	0/1	0/1	0/0	0/0	0/1	./.	0/0	0/0	0/0	0/0	0/0	0/0	./.	0/0	0/0	0/0	0/1	0/1	0/0	0/0	./.	0/0	0/1	0/0	0/0	0/0	./.	0/0	0/0	0/0	.|.	./.	0/0	0/1	0/0	0/0	0/0	0/0
CqUO	58383784	CqUO:58383784	T	A	258.44	PASS	.	GT	0/0	0/0	0/0	0/1	0/0	0/0	0/0	0/0	0/0	0/0	./.	0/0	0/0	0/0	0|0	0/0	0/0	0/0	0/0	0/0	0/0	0/0	0/0	0/0	0/0	./.	0/0	0/0	0/0	0/0	0/0	0/0	0/0	0/0	0/0	0/0	0/0	./.	0/0	./.	./.	0/0	0/0	0/0	0/0	0/0	0/0	./.	./.	0|0	./.	0/0	./.	0/0	0/0	0/0	./.
CqUO	58383849	CqUO:58383849	A	G	776.83	PASS	.	GT	0/0	0/0	0/0	0/0	0/0	0/0	0/0	0/0	0/0	0/0	./.	0/0	0/0	0/0	0|0	0/0	0/0	0/0	0/0	0/0	0/0	0/0	0/0	0/0	0/0	0|1	0/0	0/0	0/0	0/0	0/0	0/0	0/0	0/0	0/0	0/0	0/0	0/0	0/0	./.	0/0	0/0	0/0	0/0	0/0	0/0	0/0	./.	./.	0|0	./.	0/0	./.	0/0	0/0	0/0	./.
CqUO	58383857	CqUO:58383857	G	T	63996.3	PASS	.	GT	0/0	0/0	0/1	0/0	0/0	0|1	0/1	0/1	0/0	0/0	./.	0/1	0/0	0/1	0|0	0/0	0/1	0|1	0/1	0|1	0/1	0/1	0/0	0/1	0/1	0|0	0/1	0/1	0/1	0/1	0/1	0/1	0/1	0/0	0/1	0/1	0/1	0/0	0/1	./.	0/1	0/0	0/0	0/1	0/0	0/1	0/1	./.	./.	0/1	./.	0/0	./.	0/1	0/1	0/0	./.
CqUO	58383875	CqUO:58383875	T	A	46351.7	PASS	.	GT	0/1	0/1	0/1	0/1	0/0	0/1	0/0	0/1	0/1	0/1	./.	0/1	0/1	0/1	0|0	0/1	0/1	0|1	0/1	0|1	0/1	0/1	0/1	0/1	0/1	0|1	0/0	0/0	0/0	0/1	0/1	0/1	0/0	0/1	0/0	0/1	0/1	./.	0/1	./.	0/1	0/1	./.	0/1	0/0	0/0	0/1	./.	./.	0/1	./.	0/0	./.	0/1	0/0	0/1	./.
CqUO	58594218	CqUO:58594218	T	A	962.58	PASS	.	GT	0/0	0/0	0/0	0/0	0/0	0/0	0/0	0/0	0/0	0/0	0/0	0/0	0/0	0/0	.|.	./.	0/0	0|0	0/0	0|0	0|1	0/0	0/0	0/0	0/0	.|.	./.	0/0	0/0	0/0	0/0	0/0	0/0	./.	0/0	0/0	./.	0/0	0/0	./.	./.	./.	0/0	0/0	0/0	./.	0/0	0/0	0/0	0/0	./.	0/0	0/0	0/0	0/0	0/0	0/0
CqUO	58594280	CqUO:58594280	C	A	11268.9	PASS	.	GT	0/0	0/0	0/0	0/0	0/0	0/1	0/0	0|1	0/0	0/1	0/0	0/0	0/0	0/0	.|.	0/0	0|1	.|.	0/0	0|0	0|0	0/0	0/0	0/0	0/1	0|0	0|1	0/0	0/0	0/0	0/1	0/0	0/0	./.	0/0	0/0	./.	0/1	0/0	./.	./.	./.	0/0	0/1	0/0	0/0	0/0	0/0	0/0	0/0	0/0	0/1	0/0	0/1	0/0	0/0	0/0
CqUO	59021773	CqUO:59021773	A	T	4141.72	PASS	.	GT	0/0	0/0	0/1	./.	0/0	0/0	0/0	0|0	0/0	0/0	0/0	0/0	./.	0/0	0|0	0/0	0|0	0|0	0/0	0|0	0/1	0/0	0/0	0/0	0/0	.|.	0|0	0/0	0/0	0/0	0/0	0/0	0/0	0/0	0/0	0/0	0/1	0/0	0/0	./.	./.	0/0	./.	0/0	0/0	0/0	0/0	./.	./.	0/0	0/0	0/0	0/0	./.	0/0	0/0	0/0
CqUO	59021784	CqUO:59021784	C	T	58.3	PASS	.	GT	0/0	0/0	0/0	./.	0/0	0/0	0/0	0|0	0/0	0/0	0/0	0/0	./.	./.	0|0	0/0	0|0	0|0	0/0	0|0	0/0	0/0	./.	0/0	0/0	.|.	0|0	0/0	0/0	0/0	0/0	0/0	0/0	0/0	0/0	0/0	0/0	0/0	0/0	./.	./.	0/0	./.	0/0	0/0	0/0	0/0	./.	./.	0/0	0/0	0/0	0/1	./.	0/0	0/0	0/0
CqUO	59026774	CqUO:59026774	C	A	360.4	PASS	.	GT	0/0	0/0	0/0	0/0	./.	0/0	0/0	0|0	0/0	0/0	0/0	0/0	0/0	0/0	.|.	0/0	0|0	.|.	0/0	0|0	0/0	0/0	0/0	./.	0/0	.|.	0|0	./.	0/0	0/0	0/0	0|1	0/0	0/0	0/0	0/0	0/0	0/0	0/0	./.	./.	0/0	0/0	0/0	0/0	./.	0/0	0/0	0/0	0/0	0/0	0/0	0/0	0/0	0/0	0/0	0/0
CqUO	59519018	CqUO:59519018	C	T	10914	PASS	.	GT	0/0	0/0	0/0	./.	./.	./.	./.	0|0	0/1	0/1	0/0	./.	0/0	0/0	0|0	0/0	0|0	0|0	0/0	0|0	0/0	0/0	0/0	0/0	0/0	.|.	0|0	0/0	0/0	0/0	0/0	0|0	0/0	0/0	0/0	0/0	0/0	0/0	0/0	./.	./.	0/0	0/0	0/0	0/0	0/0	0/0	0/1	0/0	./.	./.	0/0	0/0	0/0	0/0	0/0	0/0
CqUO	59596238	CqUO:59596238	A	C	128700	PASS	.	GT	./.	1/1	1/1	./.	0/0	1/1	0/0	1|1	1/1	1/1	./.	1/1	./.	1/1	.|.	1/1	1|1	0|0	./.	1|1	1/1	1/1	1/1	0/1	1/1	0/1	1|1	0/0	0/0	./.	1/1	1|1	0/1	1/1	1/1	1/1	1/1	./.	1/1	0/0	0/0	1/1	1/1	1/1	./.	0/0	1/1	1/1	1/1	0/0	1/1	1/1	1/1	1/1	1/1	1/1	0/0
CqUO	59958577	CqUO:59958577	C	T,*	3436.39	PASS	.	GT	0/0	0/0	0/0	0/0	./.	0/0	0/0	0|0	0/0	0/0	0/0	0|1	0/0	0/0	.|.	0/0	0|0	0|0	./.	0|0	0/0	0/0	0/0	0/0	0/0	0/0	0|0	./.	0|2	0|1	0/0	0|0	0/0	0/0	0/0	0/0	0/0	0/0	0/0	./.	./.	0/0	0/0	0/0	0/0	./.	0/0	0/0	0/0	./.	0/0	0/0	0|1	0/0	0/0	0/0	./.
CqUO	59959382	CqUO:59959382	C	T	10114.8	PASS	.	GT	0/0	0/0	0/0	0/0	0/0	0/0	0/0	0|0	0/0	0/0	0/0	0|0	0/0	0/0	.|.	0/0	0|0	0/1	./.	0|0	./.	0/0	0/0	0/0	0/0	0/0	0|0	./.	0|0	0|0	0/0	0|0	0/0	0/0	0/0	0/0	0/0	0/0	0/1	0/1	./.	./.	./.	0/0	0/0	0/1	0/0	0/0	0/0	0|1	0/0	0/0	0|0	0/0	0/0	0/0	0/1
CqUO	60052788	CqUO:60052788	A	T	28576	PASS	.	GT	0/0	0/0	1/1	0/0	0/0	0/0	0/0	0/1	./.	0/0	0/0	.|.	0/0	0/0	.|.	0/0	0|0	0/0	0/0	0|0	1/1	0/0	0/0	0/0	./.	0/0	.|.	./.	0|0	0|0	1/1	0|0	0/0	./.	0/0	1/1	./.	0/0	0/0	./.	0/0	0/0	1/1	0/0	0/0	0/0	0/0	0/0	./.	0|0	0/0	0/0	0|0	0/0	./.	0/0	0/0
CqUO	60073424	CqUO:60073424	C	A	56414.5	PASS	.	GT	0/0	0/0	0/0	0/0	1/1	0/0	1/1	0/0	0/0	0/0	0/0	0|0	1/1	0/0	0|0	0/0	0|0	1/1	0/1	0|0	0/0	1/1	0/0	0/0	0/0	0/0	0|0	./.	0|0	.|.	./.	0|0	0/0	0/0	0/0	0/0	0/0	0/0	0/0	1/1	0/0	0/0	0/0	0/0	0/0	./.	0/0	0/0	0/0	1|1	0/0	0/0	0|0	0/0	./.	0/0	0/0
CqUO	60073449	CqUO:60073449	C	T	328612	PASS	.	GT	1/1	1/1	1/1	1/1	1/1	1/1	1/1	1/1	1/1	1/1	1/1	1|1	1/1	1/1	0/1	1/1	1|1	1/1	1/1	1|1	1/1	1/1	1/1	0/0	1/1	1/1	1|1	./.	1|1	.|.	./.	1|1	1/1	1/1	1/1	1/1	1/1	1/1	1/1	1/1	1/1	1/1	1/1	1/1	1/1	./.	1/1	1/1	1/1	1|1	1/1	1/1	1|1	1/1	./.	1/1	0/0
CqUO	60825770	CqUO:60825770	G	T	56.59	PASS	.	GT	0/0	0/0	0/0	./.	0/0	0/0	./.	0/0	0/0	0/0	0/0	0/1	0/0	0/0	0/0	0/0	0|0	0/0	0/0	.|.	0/0	0/0	./.	0/0	0/0	./.	0|0	0/0	0|0	0|0	0/0	0|0	./.	0/0	0/0	0/0	./.	0/0	0/0	./.	0/0	0/0	0/0	0/0	0/0	0/0	0/0	0/0	0/0	0|0	0/0	0/0	0|0	0/0	./.	./.	0/0
CqUO	60837046	CqUO:60837046	G	T	1160.27	PASS	.	GT	0/0	0/0	./.	0/0	0/0	0/0	0/0	0/0	0/0	0/0	0/0	0/0	0/0	0/0	./.	./.	0|1	0/0	0/0	.|.	0/0	0/0	./.	./.	0|1	./.	0|0	0/0	0|0	0|1	0/0	0|0	0/0	0/0	0/0	0/0	0/0	0/0	0/0	./.	0/0	0/0	0/0	0/0	0/0	0/0	0/0	0/0	0/0	.|.	./.	./.	0|0	0/0	0/0	0/0	0/0
CqUO	60837061	CqUO:60837061	G	T	38112.5	PASS	.	GT	0/1	0/1	0/0	0/1	./.	0/1	0/0	0/1	0/1	0/1	0/0	0/1	0/0	0/1	0/0	./.	0|1	0/0	0/0	.|.	0/0	0/0	./.	0/0	0|1	./.	0/1	0/0	0|0	0|1	0/1	0|0	0/0	./.	0/1	0/0	0/0	0/0	0/1	./.	0/0	0/0	0/0	0/1	0/0	0/0	0/0	0/1	0/1	.|.	./.	1/1	0/1	0/1	0/1	0/0	0/0
CqUO	60952448	CqUO:60952448	C	A,*	27383.3	PASS	.	GT	0/0	0/0	0/0	./.	0/0	0/0	0/0	0/0	0/0	0/0	0/0	0/0	0/0	0/0	./.	0/0	0|0	0/0	0/0	0|0	0/0	0/0	0/0	./.	0|0	0/0	0/0	0|1	0/1	0|0	0/2	0|0	0/0	0/0	0/0	0/0	0/0	0/0	0/0	0/0	0/0	./.	./.	0/0	0|2	0/0	0/0	0/0	./.	0|0	0/0	0/0	0|2	0/0	0/0	0/0	0|1
CqUO	61082236	CqUO:61082236	A	T	9238.54	PASS	.	GT	0/0	0/0	./.	0/0	0/0	0/0	0/0	0/0	0/0	0/0	0/0	0/0	0/0	0/0	./.	0/0	.|.	0/0	./.	0|0	0/0	0/0	0/0	./.	0|0	./.	0/0	0|0	0/0	0|0	0/0	.|.	0/0	./.	0/1	0/0	./.	0/0	0/0	./.	0/0	0/0	0/0	0/0	0|0	0/0	0/0	0/0	0/0	0|0	0/0	0/0	0|0	0/0	0/0	0/0	0|0
CqUO	61184014	CqUO:61184014	C	A,T	22671.7	PASS	.	GT	./.	0/0	0/1	./.	0/0	0/0	0/1	0/0	0/0	0/0	0/1	0/0	0/0	0|2	./.	0/1	0|0	0/0	./.	0/2	0/0	0/0	0|2	0/1	0|0	0/0	0/0	.|.	./.	0/1	0/1	0|0	./.	./.	0/1	0/1	0/0	0/1	./.	0/0	./.	0/0	0/0	0/1	0/1	0/0	0/1	0/1	0/1	0/1	./.	0/0	0|0	0/0	0/0	0/0	0/1
CqUO	61231397	CqUO:61231397	T	A	768	PASS	.	GT	./.	0/0	0/0	0/0	0/0	0/0	./.	0/0	0/0	0/0	0/0	0/0	./.	0|0	./.	0|1	0|0	./.	./.	0/0	0/0	0/0	0|0	0/0	0|0	0/0	0/0	.|.	0/0	0/0	0/0	0|0	0/0	0/0	0/0	0/0	0/0	0/0	0/0	./.	./.	0/0	0/0	0/0	0/0	./.	0/0	0/0	0/0	0/0	0/0	0/0	0|0	0/0	0/0	0/0	./.
CqUO	61231415	CqUO:61231415	C	T	122021	PASS	.	GT	./.	0/1	0/1	0/1	0/0	0/1	./.	0/1	0/1	0/1	0/1	0/1	./.	0/1	./.	0|1	0/1	./.	./.	1/1	0/1	0/1	0/1	0/1	0/1	0/1	0/1	.|.	0/1	0/1	0/0	0/1	0/1	0/1	0/1	0/1	1/1	0/1	0/1	./.	./.	0/1	0/1	0/1	0/1	0/0	0/1	0/1	0/1	0/0	0/1	0/1	0/1	0/1	0/1	0/1	0/0
CqUO	61231462	CqUO:61231462	G	A	44131.9	PASS	.	GT	0/1	0/0	0/1	./.	0/0	0/1	./.	0/1	0/1	0/1	0/1	0/1	./.	0/1	./.	0/1	./.	0/0	./.	0/0	0/1	0/1	0/1	0/0	0/1	0/1	0/1	.|.	0/0	0/1	0/0	0/0	0/0	0/1	0/1	0/1	0/0	0/1	0/1	./.	./.	0/1	0|1	0/1	0/1	0/0	0/1	0/1	0/1	0/0	0/1	0/1	0/1	0/1	0/0	0/1	0/0
CqUO	61672766	CqUO:61672766	A	T	1599.96	PASS	.	GT	0/0	0/0	0/0	0/0	0/0	0/0	./.	0/0	0/0	0/0	0/0	0/0	0/0	0/0	./.	0/0	0/0	./.	0/0	0/0	0/0	0|1	0/0	0/0	0/0	0/0	0/0	0|0	0/0	0/0	0/0	0/0	0/0	0/0	0/0	0/0	0/0	0/0	0/0	./.	./.	0/0	0|0	0/0	0/0	0/0	0/0	0/0	0/0	./.	0/0	0/0	0/0	0/0	0/0	0/0	0/0
CqUO	61678474	CqUO:61678474	G	A	1233.63	PASS	.	GT	0/0	0/0	0/1	0/0	0/0	0/0	0/0	0/0	0/0	0/0	0/0	0|1	0/0	0/0	./.	0/0	0/0	0/0	0/0	0/0	0/0	0|0	0/0	0/0	0/0	0/0	0/0	.|.	0/0	0/0	0/0	0/0	0/0	0/0	./.	0/0	0/0	0/0	./.	./.	./.	0/0	0/1	0/0	0/0	./.	0/0	0/0	./.	./.	0/0	0/0	0/0	0/0	0|1	0/0	0/0
CqUO	61678492	CqUO:61678492	A	T	5380	PASS	.	GT	0/0	0/0	0/0	0/0	0/0	0/0	0/0	0/0	0/0	0/0	0/0	0|0	0/0	0/0	./.	0/0	0/0	0/0	0/0	0/0	0/0	0|0	0|1	0/0	0/0	0/0	0/0	.|.	0/0	0/0	0/0	0|1	0/1	0/1	./.	0/0	0/0	0/0	0/0	./.	./.	0|1	0/0	0|1	0/0	./.	0/1	0/0	./.	./.	0/1	0/0	0/1	0/0	0|0	0/0	0/0
CqUO	61690396	CqUO:61690396	T	C	13106.3	PASS	.	GT	0/0	0/0	0/0	0/0	0|1	0/0	./.	0|1	0/0	0/0	0/0	0|0	0/0	0/0	./.	0/0	0/0	./.	0|1	0/0	0/1	0|0	0|0	./.	0/0	0/0	0/0	0|1	0/0	0/0	0/0	0|0	0/0	0/0	0/0	0|1	0/0	./.	0/0	./.	0/0	.|.	0/0	0|0	0/0	0/0	0/0	0/0	0/0	0/0	0/0	0/0	0/1	0/0	0|0	0/0	./.
CqUO	61690411	CqUO:61690411	G	T	8526.03	PASS	.	GT	0/0	0/0	0/0	0/0	0|0	0/0	./.	0|0	0/0	0/0	0/1	0|0	0/0	0/0	./.	0/1	0/0	./.	0|0	0/1	0/0	0|0	0|0	./.	0/1	./.	0|1	0|0	0/0	0/0	0/0	0|0	0/0	0/1	0/0	0|0	0/0	./.	0/0	./.	./.	.|.	0/0	0|0	0/1	0/0	0/1	0/0	0/1	0/0	0/0	0/1	0/0	0/0	0|0	0/0	0/0
CqUO	61792243	CqUO:61792243	T	C	89.33	PASS	.	GT	./.	0/0	0/0	0/0	0|0	0/0	0/0	0|0	0/0	0/0	0/0	0|0	0/0	0/0	./.	0/0	./.	0/0	0|0	0/0	0/0	0|0	0|0	0/0	./.	0/0	0|0	0|0	0|1	./.	0/0	0|0	0/0	0/0	0/0	0|0	0/0	0/0	./.	./.	0/0	0|0	0/0	0|0	0/0	0/0	0/0	0/0	./.	0/0	0/0	0/0	0/0	0/0	0|0	./.	0/0
CqUO	62238600	CqUO:62238600	G	A	15141.1	PASS	.	GT	0|1	0/0	0/0	0/0	0|0	0/0	./.	0|0	0/0	0/0	0|1	0|0	0|1	0/0	./.	0|1	0|1	0/0	.|.	0|1	0/0	0|0	0|0	0/0	0/0	./.	0/1	0|0	.|.	0/0	0/0	0|1	0|1	0/0	./.	0|0	0/0	0/0	0/0	./.	0/0	.|.	./.	0|0	0|1	./.	0/0	0/0	0|1	0/0	0/0	0/0	0/0	0/0	0|0	0/0	0/0
CqUO	62238620	CqUO:62238620	A	G	3951.43	PASS	.	GT	0|0	0/0	0/0	0/0	0|0	0/0	./.	0|0	0/0	0/0	0|0	0|0	0|0	0/0	./.	0|0	0|0	0/0	0|0	0|0	0|1	0|0	0|0	0/0	0/0	./.	0/0	.|.	.|.	0/0	0/0	0|0	0|0	0/0	./.	.|.	0/0	0/0	0/0	./.	0/0	.|.	./.	0|0	0|0	./.	0/0	0/0	0|0	0/0	0/0	0/0	0/0	0/0	0|0	0/0	0/1
CqUO	62238654	CqUO:62238654	T	G	654.82	PASS	.	GT	0|0	0/0	0/0	0/0	0|0	0/0	0/0	0|0	0/0	0/0	0|0	0|0	0|0	0/0	./.	0|0	0|0	0|1	0|0	0|0	0|0	0|0	0|0	0/0	0/0	./.	0/0	.|.	.|.	0/0	0/0	0|0	0|0	0/0	./.	0|0	0/0	0/0	0/0	./.	0/0	0|0	./.	0|0	0|0	./.	0/0	0/0	0|0	0/0	0/0	0/0	0/0	0/0	0|0	0/0	0/0
CqUO	62239107	CqUO:62239107	G	C	6353.43	PASS	.	GT	0|0	0/0	0/1	0/0	0|0	0/0	0/0	0|0	0/1	0/0	0|0	0|0	0|0	0/0	./.	0|1	0|0	0|0	0|0	0|0	0|1	0|0	0|0	0/0	0/0	./.	0/0	0|0	.|.	0/0	0/0	0|0	0|0	0/0	0/0	0|0	0/0	0/0	0/0	./.	0/0	0|0	./.	0|0	0|0	0/0	0/0	0/0	0|0	0/0	0/0	0/0	0/0	0/0	0|1	0/0	0/0
CqUO	62239147	CqUO:62239147	C	A	2889.37	PASS	.	GT	0|0	0/0	0/0	0/0	.|.	0/0	0/0	0|0	0/0	0/0	0|0	0|0	0|0	0/0	./.	0|0	0|0	0|0	.|.	0|0	0|0	0|0	0|0	0/0	0/0	./.	0/0	0|0	.|.	0/0	0/1	0|0	0|0	0/0	0/0	0/1	0/0	0/0	0/0	0/0	0/0	0/1	./.	0|0	0|0	0/0	0/0	0/0	0|0	0/0	0/0	0/0	0/0	0/0	0|0	0/0	0/0
CqUO	62239588	CqUO:62239588	T	G	13323.1	PASS	.	GT	0|0	0/0	0/0	0/0	0|0	0/0	0/0	0|0	0/0	0/0	0|0	0|0	0|0	0/0	0/1	0|0	0|0	0|0	0|0	0|0	0|0	0|0	0|0	0/0	0/0	./.	0/0	0/1	0|0	0/0	0/0	0|0	0|0	0/0	0/0	0/0	0/0	0/0	0/0	./.	0/1	0/0	0/0	0|0	0|0	0/1	0/0	0/0	0|0	0/0	0/0	0/0	0/0	0/0	0|0	0/0	0/1
CqUO	62239614	CqUO:62239614	C	T	2891.72	PASS	.	GT	0|0	0/0	0/0	0/0	0|0	0/0	0/0	0|0	0/1	0/0	0|0	0/1	0|0	0/0	0/0	0|0	0|0	0|0	0|0	0|0	0|0	0|0	0|0	0/0	0/0	./.	0/0	0/0	0|0	0/0	0/0	0|0	0|0	./.	0/0	0/0	0/0	./.	0/0	./.	0/0	0/0	0/0	0|0	0|0	0/0	0/0	0/1	0|0	0/0	0/0	0/0	0/0	0/0	0/1	0/0	0/0
CqUO	62375198	CqUO:62375198	C	G	596.1	PASS	.	GT	0|0	0/0	0/0	0/0	0|0	0/0	0/0	0|0	0/0	0/0	0|0	./.	0|0	0/0	0/0	0|0	.|.	0|0	0|0	0|0	0|0	0|0	0|0	0/0	0/0	0/0	./.	0/0	0|0	0/0	0/0	0|0	0|0	0/0	./.	0|1	0/0	0/0	0/0	0/0	./.	0/0	0/0	0|0	0|0	./.	0/0	./.	0|0	0/0	./.	0/0	0/0	0/0	0/0	./.	0/0
CqUO	62396649	CqUO:62396649	T	G	1837.57	PASS	.	GT	0|0	./.	0/0	0/0	0|0	0/0	./.	0|0	0/0	0/0	0|0	./.	0|0	0/0	./.	0|0	0|0	0|0	.|.	0|0	0|0	0|0	0/1	0/0	0/0	./.	0/0	0/0	0|0	0/0	0/0	0|0	0|0	0/0	0/0	0|0	0/0	0/0	0/0	./.	0/0	0/0	./.	0|0	0|0	0/0	0/0	0/0	0|0	0/0	0/0	0/0	0/0	0/0	0/0	./.	0/0
CqUO	62396651	CqUO:62396651	A	G	5803.33	PASS	.	GT	0|0	./.	0/0	0/0	0|0	0/1	./.	0|0	0/0	0/0	0|0	./.	0|0	0/0	./.	0/1	0|0	0|0	.|.	0|0	0|0	0|0	0/1	0/0	0/0	./.	0/0	0/0	0|0	0/1	0/1	0/1	0|0	0/0	0/0	0|0	0/0	0/0	0/1	./.	0/0	0/0	./.	0|0	0|0	0/0	0/0	0/0	0|0	0/0	0/0	0/0	0/0	0/0	0/0	./.	0/0
CqUO	62399102	CqUO:62399102	C	A	40.04	PASS	.	GT	0|0	0/0	./.	0/0	0|0	0/0	0/0	.|.	0/0	0/0	0|0	0/0	0|0	0/0	0/0	0/0	0|0	0|0	0|0	0|0	0|0	0|0	0/0	0/0	0/0	./.	0/0	0/0	0|0	./.	0/0	0/0	0|0	0/0	0/0	0|0	0/0	0/0	0/0	0/0	0/0	./.	0/0	0|0	0|0	0/0	0/0	0/0	0|0	0/0	0/0	0/0	0/0	0/0	0/0	0/0	0|1
CqUO	62406038	CqUO:62406038	A	T	6831.04	PASS	.	GT	0|0	0/0	0/0	./.	.|.	0/0	0/0	.|.	0/0	0/1	0|0	./.	0|0	0/0	0/0	0/0	0/1	0|0	0|0	.|.	0|0	.|.	./.	0/0	0/0	0/0	0/0	0/0	0|0	0/1	0/0	0/0	0/1	0/0	0/0	0|0	0/0	0/0	0/1	./.	0/0	0/0	0/0	0|0	0/1	./.	0/0	0/1	0|0	0/0	./.	0/0	0/0	0/0	0/0	0/1	0|0
CqUO	62406058	CqUO:62406058	C	A	1811.63	PASS	.	GT	0|0	0/0	0/0	./.	0|0	0/0	0/0	.|.	0/0	0/0	0|0	./.	0|0	0/0	0/0	0/0	0/0	0|0	0|0	0|0	0|0	.|.	./.	0/0	0/0	0/0	0/0	0/0	0|0	0/0	0/0	0/0	0/0	0/0	0/0	0|0	0/0	0/0	0/0	./.	0/0	0/0	0/0	0|0	0/0	0/0	0/0	0/0	0|0	0/0	0/0	0/1	0/0	./.	0/0	0/0	.|.
CqUO	62406071	CqUO:62406071	A	T	142.25	PASS	.	GT	0|0	0/0	0/0	./.	0|0	0/0	./.	.|.	0/0	0/0	0|0	./.	0|0	0/0	0/0	0/0	0/0	0|0	0|0	0|0	0|0	.|.	./.	0/0	0/0	0/0	0/0	0/0	0|0	0/0	0/0	0/0	0/0	0/0	0/0	0|0	0/0	0/0	0/0	./.	0/0	0/0	0/0	0|0	0/0	0/0	0/0	0/0	0|0	0/0	1/1	0/0	0/0	./.	0/0	0/0	0|0
CqUO	62433265	CqUO:62433265	G	T	171.57	PASS	.	GT	0|0	0/0	0/0	0/0	0|0	0/0	0/0	0|0	0/0	0/0	0|0	0/0	0|0	0/0	0/0	./.	0/0	0|0	.|.	0|0	0|0	0|0	0/0	0/0	0/0	0|1	0/0	0/0	0|0	0/0	0/0	./.	0/0	./.	0/0	0|0	0/0	0/0	0/0	./.	0/0	./.	0/0	0|0	0/0	./.	0/0	./.	0|0	0/0	0/0	0/0	0/0	0/0	0/0	0/0	0|0
CqUO	62433274	CqUO:62433274	G	A	4220.8	PASS	.	GT	0|1	0/0	0/0	0/0	0|0	0/0	0|1	0|0	0/0	0/0	.|.	0/0	0|0	0/0	0/0	./.	0/0	0|0	.|.	0|0	0|0	0|0	0/0	0/0	0|1	0|0	0/0	0/0	0|0	0/0	0|1	./.	0/0	./.	0/0	0|0	0/0	0/0	0/0	./.	0/0	./.	0/0	0|0	0/0	./.	0|1	./.	0|0	0/0	0/1	0/0	0/0	0/0	0/0	0/0	0|0
CqUO	62433275	CqUO:62433275	A	T	111867	PASS	.	GT	0|1	0/1	0/1	./.	0/1	0/1	0|1	0/1	0/1	0/1	.|.	0/1	0/1	0/1	0/1	./.	0/1	0/1	.|.	0/1	0/1	0|0	0|1	0|1	0|1	0|1	0/1	0/1	0/1	0/1	0|1	./.	0/1	./.	0/1	0/1	0/0	0/1	1/1	./.	0/0	./.	0/0	0/1	0/1	./.	0|1	./.	0/1	0/0	0/1	0/0	0/1	0/1	0/1	0/1	0/1
CqUO	62773355	CqUO:62773355	C	T	5952.9	PASS	.	GT	0|0	0/0	./.	0/0	0/0	0/0	0|0	0/0	0/0	0/0	0|0	0/0	0/0	0/0	./.	0/0	0/0	0/0	0|0	0/0	0/0	.|.	0|0	0|0	0|0	.|.	0/0	0/0	0/1	0/0	.|.	0/0	0/0	0/0	0/0	0/0	0/0	0/0	0/0	0/1	./.	./.	0/0	0/0	0/0	0/0	0|0	0/0	./.	0/1	0/0	0/0	0/0	0/0	./.	0/0	0/0
CqUO	63009301	CqUO:63009301	A	C	310337	PASS	.	GT	0|0	0/0	0/0	0/0	0/0	0/0	0|0	0/0	0/0	0/0	0|0	0/0	1/1	0/0	0/0	0/0	0/0	0/0	0|0	0/0	0/0	0|0	0|0	1|1	0|0	0|0	0/0	0/0	0/0	0/0	0|0	0/0	0/0	0/0	0/0	0/0	0/0	0/0	0/0	0/0	1/1	0/0	0/0	0/0	0/0	1/1	0|0	0/0	0/0	0/0	0/0	0/0	0/0	0/0	0/0	0/0	0/0
CqUO	63479180	CqUO:63479180	T	A	250337	PASS	.	GT	1|1	1/1	1/1	./.	0/0	1/1	0|0	1/1	1/1	./.	1|1	1/1	./.	1/1	0/0	1/1	1/1	0/0	0|0	0|1	1/1	1|1	0|1	0|1	1|1	.|.	./.	0/0	0/0	1/1	.|.	1/1	1/1	1/1	1/1	1/1	1/1	1/1	1/1	0/0	0/0	1/1	1/1	1/1	./.	0/0	1|1	1/1	1/1	0/0	1/1	1/1	1/1	./.	./.	1/1	./.
CqUO	63489448	CqUO:63489448	C	T	8950.89	PASS	.	GT	0|0	0/0	0/0	0/0	0/0	0/0	0|0	0/0	0/0	0/0	0|0	0/0	0/0	0/0	0/0	0/0	0/1	0/0	0|0	0|0	0/0	0|0	0|0	0|0	0|0	.|.	0/0	0/0	0/0	0/0	.|.	0/0	0/0	0/0	0/0	0/0	0/0	0/0	0/0	0/0	0/0	0/0	0/0	0/0	0/0	0/0	0|0	0/1	0/0	0/0	./.	0/0	0/0	0/0	0/0	./.	0/0
CqUO	63489663	CqUO:63489663	T	C	273315	PASS	.	GT	1|1	1/1	1/1	1/1	0/0	1/1	1|1	1/1	1/1	1/1	1|1	1/1	0|1	1/1	1/1	1/1	1/1	1/1	1|1	1|1	1/1	.|.	1|1	1|1	1|1	.|.	1/1	1/1	1/1	1/1	.|.	./.	1/1	1/1	1/1	0|1	1/1	1/1	1/1	0/0	1/1	1/1	1/1	1/1	1/1	0/0	1|1	1/1	1/1	./.	1/1	./.	1/1	1/1	./.	1/1	./.
CqUO	63501258	CqUO:63501258	C	T	12167.9	PASS	.	GT	0|0	0/0	0/0	./.	0/0	./.	0|0	0/0	0/0	0/0	0|0	0/0	0|0	./.	./.	0/0	0/0	0/0	0|0	.|.	0/1	0|0	0|0	.|.	0|0	.|.	0/0	0/0	0/0	0/0	1|1	0/0	0/0	0/0	0/0	0|0	./.	0/0	0/0	./.	0/0	0/0	1/1	0/0	0/0	0/0	0|0	0/0	./.	0/0	0/0	0/0	0/0	0/0	./.	0/0	0/0
CqUO	64370859	CqUO:64370859	T	A	4321.18	PASS	.	GT	0|0	0/0	0/0	0/0	./.	0/0	0|0	./.	0/0	0/0	0|1	0/0	0|0	0/0	./.	0/0	0|1	0/0	.|.	0|0	0/0	0|1	0|1	0|0	0|1	.|.	0/0	0/0	0/0	0/0	0|0	0/0	0/0	./.	0/0	0|0	0/0	0/0	0/0	./.	0/0	0/0	0/0	./.	0/0	0/0	0|0	0/0	0/0	0/0	0|1	0/0	./.	0/0	0/0	0/0	./.
CqUO	65022519	CqUO:65022519	A	G	4942.09	PASS	.	GT	0|0	0/0	0/0	./.	0/0	0/0	0|0	0/0	0/0	0/0	.|.	0/0	0|0	0/0	0/0	0/0	0|0	0/0	0|0	0|0	0/0	0|0	0|0	0|0	0|0	.|.	0/0	0/0	0/0	./.	0|0	0/0	0/0	./.	0/0	0|0	0/0	0/0	0/0	./.	./.	0/0	0/0	0/0	0/0	0/0	0|0	./.	0|1	0/0	.|.	0/0	./.	./.	0/0	0/0	0/0
CqUO	65326532	CqUO:65326532	C	G	1514.46	PASS	.	GT	0|0	0/0	0/0	0/0	0/0	0/0	.|.	0/0	0/0	0/0	0|0	0/0	0|0	0/0	./.	0/1	0|0	0/0	.|.	0|0	0/0	0|0	0|0	0|0	0|0	.|.	0/0	./.	./.	0/0	0|0	0/1	0/0	0/0	0/0	0|0	0/0	0/0	0/0	./.	./.	0/0	0/0	./.	0/0	./.	0|0	0/1	0|0	./.	0|0	0/0	0/0	0/1	0/0	0/0	0/0
CqUO	65326663	CqUO:65326663	G	A	28231.8	PASS	.	GT	0|0	0/0	0/1	0/0	0/0	0/1	.|.	0/0	0/0	0/1	0/1	0/0	.|.	0/1	./.	0/0	0/1	0/0	0|0	0|0	0|1	0/1	0|0	0|0	0|0	0|0	0/1	0/0	./.	0/0	0/1	0/0	0/0	0/0	0/0	0/1	0/0	0/0	0/0	./.	./.	0/0	0|1	0/1	0/1	./.	0/1	0/1	0/1	./.	0/1	0/1	0/1	0/1	0/1	0/1	0/0
CqUO	65326714	CqUO:65326714	T	A	71.18	PASS	.	GT	0|0	0/0	0/0	./.	0/0	0/0	.|.	0/0	0/0	0/0	0/0	./.	.|.	0/0	./.	0/0	0/0	0/0	0|0	0|0	0|0	0/0	0|0	0|0	0|0	0|0	0/0	./.	./.	0/0	0/0	0/0	0/0	0/0	0/0	0/0	0/0	0/0	0/0	./.	./.	0/0	0|0	0/0	0/0	./.	0/0	0/0	0/0	./.	0/0	0/0	0/0	0/1	0/0	0/0	0/0
CqUO	65439492	CqUO:65439492	G	A	2448.86	PASS	.	GT	0|0	0/1	0/0	0/0	0/0	0/0	.|.	0/0	0/0	0/0	0/1	0/0	0|0	0/0	./.	0/0	0/0	0/0	.|.	0|0	0|0	0/0	0|0	0|0	0|0	0|0	0/0	./.	0/0	0/0	0/1	0/0	./.	./.	0/0	0/0	./.	./.	0/0	0/0	./.	0/0	0|0	0/0	0/0	0/0	0/1	0/0	./.	0/0	0/0	0/0	0/0	0/0	0/0	0/0	0/0
CqUO	66192093	CqUO:66192093	A	C	963.32	PASS	.	GT	0|0	0/0	0/0	0/0	0/0	./.	.|.	0/0	0/0	0/0	0/0	0/0	0|0	0/0	0/0	0/0	0/0	./.	.|.	.|.	0|0	0/0	.|.	0|0	0/1	0/1	0/0	0/0	0/0	0/0	0/0	0/0	0/0	0/0	0/0	0/0	0/0	0/0	0/0	./.	./.	./.	0|0	0/0	0/0	0/0	0/0	0/0	0/0	0/0	0/0	0/0	0/0	0/0	0/0	0/0	0/0
CqUO	66192140	CqUO:66192140	C	G	5264.58	PASS	.	GT	0|0	0/0	0/0	0/0	0/0	0/0	.|.	0/0	0/0	0/0	0/0	0/0	0|0	0/0	0/0	0/0	0/1	./.	.|.	.|.	.|.	0/0	.|.	0|0	./.	./.	0/0	0/0	0/0	0/1	0/0	0/1	0/0	0/0	0/0	0/0	0/0	0/0	0/0	./.	./.	./.	0|0	0/0	0/0	0/0	0/0	0/1	0/0	0/0	0/0	0/1	0/0	0/0	0/0	0/1	0/0
CqUO	66355645	CqUO:66355645	G	A	8050.36	PASS	.	GT	0|1	0/0	0/0	0/0	0/0	0|1	0|0	0/0	0/0	0/0	0/0	0/0	0|0	0/0	./.	0/0	0/0	0/0	0|0	0|0	0|0	0/0	0|0	0|0	0/0	./.	0/0	0/0	0/0	0|1	0/0	0/1	0/0	0/0	0/0	0/0	0/0	./.	0/0	0/0	0/0	0/1	0|0	0/0	0/0	./.	0/0	0/0	0/0	0/0	0|1	0/0	0/0	0/1	0/0	0/0	0/0
CqUO	66355681	CqUO:66355681	G	T	42.9	PASS	.	GT	0|0	0/0	0/0	0/0	./.	0|0	0|0	0/0	0/0	0/1	0/0	0/0	0|0	0/0	./.	0/0	0/0	0/0	0|0	0|0	0|0	0/0	0|0	0|0	0/0	./.	0/0	0/0	0/0	0|0	0/0	0/0	0/0	0/0	0/0	0/0	0/0	./.	0/0	./.	0/0	0/0	0|0	0/0	0/0	./.	0/0	0/0	0/0	0/0	0|0	0/0	0/0	0/0	0/0	0/0	0/0
CqUO	66363475	CqUO:66363475	T	A	40318.9	PASS	.	GT	0/1	0/0	0/1	0/0	0/0	0/1	0|0	0/0	0/0	0/0	0/0	0/0	0|0	0/0	0/0	0/0	0/0	./.	.|.	0|0	0/1	0/1	0|0	0|0	0/1	0/0	0/0	0/0	0/0	0/1	0/0	0/1	0/0	0/0	0/0	0/0	0/1	./.	0/0	0/0	./.	0/0	0|0	0/0	0/0	0/0	0|1	0/0	0/0	0/0	0|0	0/0	0/0	0/0	0/1	0/0	./.
CqUO	66363988	CqUO:66363988	T	A,G,*	17836.6	PASS	.	GT	0/0	0/1	./.	0/0	0/0	0/0	0|0	0/0	0/0	0/0	0/2	./.	0|2	0/1	0/0	0/0	0/0	0/0	.|.	0|0	./.	0/0	0|0	0|0	0/0	./.	0/0	./.	0/0	0/1	0/0	0/2	0/3	0|2	0/0	0/0	0/0	0/0	0/0	0/0	0/0	./.	0|0	0/0	0/0	0/0	0|0	0/0	0/0	0/0	0|0	0/0	0/1	0/1	./.	0|1	./.
CqUO	66367415	CqUO:66367415	C	T	7869.11	PASS	.	GT	0/0	0/0	0/0	0/0	0|1	0/0	0|1	0/0	0/0	0/0	0/0	./.	0|0	0/0	./.	0/0	0/0	0/0	0|1	0|0	0/0	0/0	0|1	.|.	0/0	./.	0/0	./.	0/0	0/0	0/0	0/0	0/0	.|.	0/0	./.	0/0	0/0	0/0	0/0	0/0	0/0	0|0	0/0	0/0	0/0	0|0	0/0	./.	0/0	0|0	0/0	0/0	0/0	0/0	0|0	./.
CqUO	66368139	CqUO:66368139	T	A	993.62	PASS	.	GT	0/0	0/0	0/0	0/0	.|.	0/0	0|0	0/0	0/0	0/0	0/0	0/0	0|0	0/0	0/0	0/0	0/0	0/0	0|0	0|0	0/0	0/0	0|0	.|.	0|1	./.	0/0	0/0	0|1	0/0	0/0	0/0	0/0	0|0	0/0	0/0	0/0	0/0	0/0	./.	./.	0/0	0|0	0/0	0/0	0/0	0|0	0/0	0/0	0/0	0|0	0/0	0/0	0/0	0/0	0|0	0/0
CqUO	66368181	CqUO:66368181	G	T	5086.65	PASS	.	GT	0/1	0/0	0/0	0/0	.|.	0/0	0|0	0/0	0/0	0/0	0/0	0/0	0|0	0/0	0/0	0/0	0/0	0/0	0|0	0|0	0/0	0/0	0|0	0|0	0|0	0/0	0/0	0/0	0|0	0/0	0/0	0/0	0/0	0|0	0/1	0/0	0/0	0/0	0/1	./.	0/0	0/0	0|0	0/0	0/0	0/0	0|0	0/0	0/0	0/1	0|0	0/0	0/0	0/0	0/0	0|0	0/0
CqUO	66368185	CqUO:66368185	G	A	4484.19	PASS	.	GT	0/0	0/0	0/0	0/0	.|.	0/0	0|0	0/0	0/0	0/0	0/0	0/0	0|0	0/0	0/0	0/0	0/0	0/0	0|0	0|0	0/0	0|1	0|0	0|0	0|0	0/0	0/0	0/0	0|0	0/0	0/0	0/0	0/0	0|0	0/0	0/0	0/0	0/0	0/0	0/0	0/0	0/0	0|0	0/0	0/0	0|1	0|0	0/0	0/0	0/0	0|0	0/0	0/0	0/0	0/0	0|0	0|1
CqUO	66368292	CqUO:66368292	C	T	1508.29	PASS	.	GT	0/0	0/0	0/0	0/0	0|0	0/0	0|0	0/0	0/0	0/0	0/0	0/0	0|0	0/0	0/0	0/0	0/0	0/0	0|0	0|0	0/0	0|0	0|0	0|0	0|0	0/0	0/0	0/0	0/1	0/0	0/0	0/0	0/0	0|0	0/0	0/0	0/0	0/0	0/0	0/0	0/0	0/0	0|0	0/0	0/0	0|0	0|0	0/0	0/0	0/0	0|0	0/0	0/0	0/0	0/0	0|0	0|0
CqUO	66420150	CqUO:66420150	C	T	801.77	PASS	.	GT	0/0	0/0	0/0	0/0	0|0	0/0	0|0	0/0	0/0	0/0	0/0	0/0	0|0	0/0	0/0	0/0	0/0	0/0	0|0	0|0	0/0	0|0	0|0	0|0	.|.	./.	0/0	0/0	0/0	./.	0/0	0/0	0/0	.|.	./.	0/0	0/0	./.	0/0	0/0	0/0	./.	.|.	0/0	0/0	0|0	0|0	0/0	0/0	0/0	0|0	0/0	./.	0/0	0/1	0|0	0|0
CqUO	66721078	CqUO:66721078	A	G	34398.8	PASS	.	GT	0/1	0/1	0/1	./.	0|0	0/1	0|0	0/0	0/1	0/0	0/0	./.	0/1	0/1	0/0	0/1	0/1	0/0	.|.	0/1	0/1	0|0	0/1	.|.	0/1	0/0	0/1	0/0	./.	0/1	0/1	0/1	0/1	0/1	0/1	0/1	0/1	0/1	0/1	./.	0/0	0/1	0|0	0/1	0/1	0|0	0/1	0/0	0/1	0/0	.|.	0/1	0/1	./.	./.	0|0	0|0
CqUO	66759306	CqUO:66759306	G	T	68363.4	PASS	.	GT	1/1	1/1	./.	0/0	0|0	1/1	0|0	1/1	0/0	./.	1/1	./.	1/1	1/1	./.	0/0	1/1	0/0	.|.	1/1	0/0	0|0	1/1	0|0	./.	./.	0/1	0/0	0/0	1/1	0/0	1/1	1/1	1/1	0/1	0/0	./.	1/1	1/1	0/0	0/0	0/0	0|0	1/1	1/1	0/1	1/1	0/1	1/1	0/0	.|.	1/1	0/0	0/1	./.	1|1	0|0
CqUO	66760760	CqUO:66760760	T	C	211421	PASS	.	GT	0/1	1/1	1/1	./.	0|0	1/1	0|0	1/1	1/1	./.	1/1	./.	1/1	1/1	1/1	1/1	1/1	1/1	0|0	1/1	1/1	1|1	1/1	0|0	1/1	./.	0/1	1/1	0/0	1/1	1/1	1/1	1/1	1/1	0/1	1/1	1/1	1/1	1/1	0/1	1/1	1/1	1|1	1/1	./.	0/0	1/1	1/1	1/1	0/0	1|1	1/1	1/1	1/1	1/1	1|1	0|0
CqUO	66760862	CqUO:66760862	G	A	12907.5	PASS	.	GT	0/0	0/0	0/0	0/0	.|.	0/0	0|0	0/0	0/0	0/0	0/0	0/0	0/0	0/0	1/1	0/0	0/0	1/1	0|0	0/0	0/0	0|0	0/0	0|0	0/0	0/0	0/0	1/1	0/0	0/0	0/0	0/0	0/0	0/0	0/0	0/0	0/0	0/0	0/0	0/1	1/1	0/0	0|0	0/0	0/0	0/0	0/0	0/0	0/0	0/0	0|0	0/0	0/0	0/0	0/0	0|0	.|.
CqUO	66760958	CqUO:66760958	C	T	5002.22	PASS	.	GT	0/0	./.	./.	./.	0|0	0/0	0|0	0/0	0/0	0/0	0/0	0/0	0/0	0/0	./.	0/0	0/0	0/0	.|.	0/0	0/0	0|0	0/0	0|0	0/0	0/0	0/0	0/0	0/0	0/0	0/0	0/0	0/0	0/0	0/0	0/0	0/0	0/0	0/0	0/0	./.	0/0	0|0	0/0	0/0	0/0	./.	0/0	0/0	0/0	0|0	0/0	0/0	0/0	0/0	0/1	0|0
CqUO	66762801	CqUO:66762801	C	T	97577.6	PASS	.	GT	0|1	0|1	./.	0|1	0|0	0|1	0|0	0|1	0/0	0|1	0|1	0/0	0/0	0|1	0/0	0/0	0|1	0|1	0|0	0|1	0/0	0|0	0|1	0|0	0|1	./.	0|1	./.	0/0	0|1	1/1	0|1	./.	0|1	0/0	0/0	0/0	0|1	0|1	./.	./.	0|1	0|0	0|1	0|1	0/0	0|1	0|1	0|1	0/0	0|1	0|1	0|1	0|1	./.	./.	0|0
CqUO	66762890	CqUO:66762890	A	G	46363.2	PASS	.	GT	0/1	0/1	0/0	0|0	0|0	0/1	0|0	0/1	0/0	0/1	0|0	0/0	./.	0/1	./.	./.	0|0	0|0	0|0	0/1	0/0	0|0	0|1	.|.	0/1	./.	0/1	./.	0/0	0/1	1/1	0/1	0/1	0/1	0/1	0/0	0/0	0/1	0|0	./.	./.	0|0	0|0	0/1	0|1	0/0	0|0	0/1	0|0	./.	.|.	0/1	0|0	0|0	0/0	0/1	0|0
CqUO	66763079	CqUO:66763079	C	T	81740.9	PASS	.	GT	0/1	0/0	./.	.|.	0|0	0/1	0|0	./.	0/0	0/1	0/1	0/0	0/0	0/1	./.	0/0	0|0	0|0	0/1	0/1	0/0	0|0	0/1	0|0	./.	0/1	0/1	0/0	0/0	0/1	0/1	0/0	0/1	0/1	0/1	0/0	./.	0/1	0/1	./.	./.	0/1	0|0	0/1	0/1	0/0	0/1	0/0	0|0	0/0	0|0	0/1	0/1	0/1	./.	0/1	0|0
CqUO	66973272	CqUO:66973272	C	G	82253.1	PASS	.	GT	0/1	0/1	0|1	0|1	0|0	0/1	0|0	0|1	0|1	0/0	0/1	./.	0/1	0|1	./.	0/1	0/1	0|0	0/0	0|1	./.	0/1	0|1	.|.	0|1	0/0	0/0	0/0	0/0	0/1	0/0	0|1	0/1	0|1	0|1	./.	0|1	./.	0|1	0/0	./.	./.	.|.	0|1	0|1	0/0	0/0	0/0	0/1	0/0	0|1	0/0	0/0	0|1	0/1	0/0	0|0
CqUO	66973285	CqUO:66973285	A	T	10351.2	PASS	.	GT	0/1	0/1	0/1	0/1	0|0	0/1	0|0	0/1	0|0	0/1	0/1	./.	0/1	0|0	./.	0/1	0/1	0|0	0/0	0/1	./.	0/1	0|0	.|.	0/1	0/0	0/0	0/0	0/0	0/0	0/0	0|0	0/1	0|1	0|0	./.	0|0	./.	0/1	0/0	./.	./.	0|0	0|0	0|0	0/0	0/0	0/1	0/0	0/0	0|0	0/0	0/0	0|0	./.	0/0	0|0
CqUO	67728616	CqUO:67728616	A	T	2955.53	PASS	.	GT	0/0	0/0	0/0	0/0	0|0	0/0	0|0	0|1	0|0	./.	0|1	0/0	0/0	0|0	0/0	0|1	0/0	0|0	0/0	0/0	0/0	0/0	0|0	0|0	0/0	0/0	0/0	0/0	0/0	0/0	0/0	0|0	0/0	0|0	0|0	0/0	0|0	0/0	0/0	./.	0/0	./.	0|0	0|0	0|0	0/0	0/0	0/0	0/0	0/0	0|0	0/0	0/0	0|0	0/0	0/0	0|0
CqUO	67728649	CqUO:67728649	A	T	61864.8	PASS	.	GT	0/1	0/1	0|1	0/0	0/1	0/1	0/1	0|1	0/1	0/0	0|1	0/0	0/0	0|0	0/1	0|1	0/1	0|0	0/0	0/0	0/0	0/0	0|1	0/1	0/0	0/1	0/0	0/1	0/1	0|1	0/1	0/1	0/1	0/1	0/1	0/0	0/1	0/1	0/1	./.	0|1	./.	0/1	0|0	0/1	0/1	0/0	0/0	0/1	0/0	0|0	0/0	0/1	0|0	0|1	0/1	0/1
CqUO	67728680	CqUO:67728680	C	T	955.18	PASS	.	GT	0/0	0/0	0|1	0/0	0/0	0/0	0/0	0|0	0/0	0/0	0|0	0/0	0/0	0|0	0/0	0|0	0/0	0|0	0/0	0/0	0/0	0/0	0|0	0/0	0/0	./.	0/0	0/0	0/0	0|0	0/0	0/0	0/0	0/0	0/0	0/0	0/0	0/0	0/0	./.	0|0	./.	0/0	0|0	0/0	0/0	0/0	0/0	0/0	0/0	0|0	0/0	0/0	0|0	0|0	0/0	0/0
CqUO	67728727	CqUO:67728727	A	T	34.71	PASS	.	GT	0/0	0/0	0|0	0/0	0/0	0/0	0/0	0|0	0/0	0/0	0|0	0/0	0/0	0|0	0/0	0|0	0/0	0|0	0/1	0/0	0/0	0/0	.|.	0/0	0/0	./.	0/0	0/0	0/0	0|0	0/0	0/0	0/0	0/0	0/0	0/0	0/0	0/0	0/0	./.	0|0	0/0	./.	0|0	0/0	0/0	0/0	0/0	0/0	0/0	0|0	0/0	0/0	0|0	0|0	0/0	0/0
CqUO	67728746	CqUO:67728746	C	A	1535.46	PASS	.	GT	0/0	0/0	0|0	0/0	0/0	0/0	0/0	0|0	0/0	0/0	0|0	0/0	0/0	0|0	0/0	0|0	0/0	0|0	0/0	0/0	0/0	0/0	.|.	0/0	0/0	./.	0/0	0/0	0/0	0|0	0/0	0/0	0/0	0/0	0/0	0/0	0/0	0/0	0/0	./.	0|0	0/0	./.	0|0	0/0	0/0	0/0	0/0	0/0	0/0	0|0	0/0	0/1	0|0	0|0	0/0	0/0
CqUO	67728809	CqUO:67728809	T	G	101501	PASS	.	GT	0/1	0/0	0/1	0/0	0/1	0/1	0/0	0|0	0/1	0/1	0|0	0/0	0|1	0/1	0/0	0/1	0/0	0/1	0/0	0/1	0/1	0/0	.|.	0/1	0/1	0/0	0|1	0/0	0/1	0/1	0/0	0/1	0/1	./.	0/1	0/0	0/0	0/0	0/1	./.	0|0	0/1	./.	0|1	0/1	0|1	0/0	0/0	0/1	0/0	0|0	0/1	0/1	0/1	0|0	0/1	0/0
CqUO	67728860	CqUO:67728860	A	T	74079.9	PASS	.	GT	0/0	0/0	0/1	0/0	0/1	./.	0|1	0|0	0/0	0/1	0/1	0/0	0|1	0/1	0/0	0/1	0/0	0/1	0|1	0/0	0/0	0/0	0|0	0/1	0/0	0|1	0|0	0/0	0/1	0/1	0/1	0/0	0/0	0/0	0/0	0/0	0/1	0/1	0/1	0/0	0/1	0/1	./.	0|0	0/0	0|1	0/0	0/1	0/0	0/1	0/1	0/1	0/1	0/0	0|1	0/1	0|1
CqUO	67728878	CqUO:67728878	C	T	58608	PASS	.	GT	0/1	0/1	0/0	0/0	0/1	./.	0|0	0|0	0/1	0/1	0/1	0/0	0|0	0/0	0/0	0/0	0/0	0/1	0|1	0/1	0/0	0/0	0|0	0/0	0/0	0|0	0|1	0/1	0/0	0/0	0/0	0|1	./.	0/0	0/1	0|1	0/0	0/0	0/0	0/0	0/0	0/0	./.	0|1	0/1	0|0	0/0	0/1	0/1	0/0	0/1	0/1	0/0	0/0	0|1	0/1	0|0
CqUO	67771481	CqUO:67771481	C	T	181.08	PASS	.	GT	0/0	0/0	0/0	0/0	0/0	0/0	0|0	0|0	0/0	0/0	0/0	0/0	0|0	0/0	./.	0/0	./.	./.	0|0	0/0	0/0	0/0	0|0	0/0	0/0	.|.	0|0	0/0	0/0	./.	0/0	0|0	0/0	0/0	0/0	0/1	0/0	0/0	0/0	./.	./.	0/0	0/0	0|0	0/0	0|0	0/0	0/0	0/0	./.	0/0	0/0	0/0	0/0	.|.	./.	0|0
CqUO	68225973	CqUO:68225973	C	T	75875.4	PASS	.	GT	0/1	0/1	0/0	0/1	./.	0/1	.|.	0/1	0/0	0/0	0/1	0/0	0|0	0/1	0/0	0/1	0/1	./.	0|0	0/1	0/0	0/0	0|0	0/0	0/1	.|.	0|0	./.	0/0	0/1	0|1	0/1	0/1	0/0	0/0	0/0	0/0	0/0	0/1	./.	./.	./.	0/1	0/1	0/1	0|0	0/1	0/1	0/1	0/0	0/1	0/1	0/0	0/1	0|0	0/1	0|0
CqUO	68366382	CqUO:68366382	A	T	39258.2	PASS	.	GT	0/1	0/0	0/0	0/0	0/0	0/0	0|1	0/0	0/1	0/0	0/1	0/0	0/1	0/1	0/1	0/0	0/0	0/1	0/1	0/0	0/0	./.	0|0	0|1	0/0	.|.	.|.	0/1	0|1	./.	0|0	0/0	0/0	./.	./.	0/0	0/0	./.	0/1	./.	0|1	./.	./.	0/0	0/0	0/1	./.	0/1	0/0	0/0	0/0	0/1	0/0	0/0	0|0	0/0	0|0
CqUO	68366510	CqUO:68366510	G	A,T,*	38048.7	PASS	.	GT	0/0	0/0	0/0	0/0	./.	0/0	0|0	0/0	0|1	0/0	0/0	0/0	0|1	0/0	0|1	0/0	0/0	0/0	0|1	0/0	0/0	0/0	0|0	0|1	0/3	0|0	0|0	0|1	0|1	0/0	0/2	0/0	0/0	0/0	0/0	0/2	0/0	./.	0/0	./.	0|0	0/0	0/0	0/0	0/0	0/0	0/0	0/0	0/3	0|1	0/0	0/0	0/0	0/0	0|0	0/0	0|0
CqUO	68366565	CqUO:68366565	C	A	3047.7	PASS	.	GT	0/0	0/0	0/0	0/0	0/0	0/0	0|0	0/0	0|0	0/0	0/0	0/0	0|0	0/0	0|0	0/0	0/0	0/0	0|0	0/0	0|1	0/0	0|0	0|0	0/0	0/1	0|0	0|0	0|0	0/0	0/0	0/0	0/0	0/0	0/0	0|1	0/0	./.	0/0	./.	0|0	./.	0/0	0/0	0/0	0/0	0/0	0/0	0/0	0|0	0/0	0/0	0/0	0/0	0|1	0/0	0|0
CqUO	68366604	CqUO:68366604	C	T	330.34	PASS	.	GT	0/0	0/0	0/0	0/0	./.	0/0	0|0	0/0	0|0	0/0	0/0	0/0	0|0	0/0	.|.	0/0	0/0	0/0	0|0	0/0	0|0	./.	0|0	0|0	0/0	0/0	0|0	0|0	0|0	0/0	0/0	0/0	0/0	0/0	0/0	0|0	0/0	./.	0/0	./.	0|0	./.	0/0	0/0	0/0	0/0	0/0	0/0	0/0	0|0	0/1	0/0	0/0	0/0	0|0	0/0	0|0
CqUO	68366615	CqUO:68366615	G	T	2540.81	PASS	.	GT	0/0	0/0	0/0	0/0	./.	0/0	0|0	0/0	0|0	0/0	0/0	0/0	0|0	0/0	.|.	0/0	0/0	0/0	0|0	0/0	0|0	./.	0|0	0|0	0/0	0/0	0|0	0|0	0|0	0/0	0|1	0/0	0/0	0/0	0/0	0|0	0/0	./.	0/0	./.	0|0	./.	0/0	0/0	0/0	0/0	0|1	0/0	0/0	0|0	0/0	0/0	0|1	0/0	0|0	0/0	0|0
CqUO	68366640	CqUO:68366640	A	T	872.1	PASS	.	GT	0/0	0/0	0/0	0/0	./.	0/0	0|0	0/0	0|0	0/0	0/0	0/0	0/1	0/0	.|.	0/0	0/0	0/0	0|0	0/0	0|0	./.	0|0	0|0	0/0	0/0	0|0	0|0	0|0	0/0	0|0	0/0	0/0	0/0	0/0	0|0	0/0	./.	0/0	./.	0|0	./.	0/0	0/0	0/0	0/0	0|0	0/0	0/0	0|0	0/0	0/0	0|0	0/0	0|0	0/0	0|0
CqUO	68366821	CqUO:68366821	T	C	687.21	PASS	.	GT	0/0	0/0	0/0	0/0	./.	0/0	0|0	0/0	0|1	0/0	0/0	0/0	0/0	0/0	.|.	0/0	0/0	0/0	0|0	0/0	0|0	./.	0|0	0|0	0/0	0/0	.|.	0|0	0|0	0/0	0|0	0/0	0/0	0/0	0/0	0|0	0/0	./.	0/0	./.	.|.	./.	0/0	0/0	0/0	0/0	0|0	0/0	./.	0|0	0/0	0/0	0|0	0/0	0|0	0/0	0|0
CqUO	68367433	CqUO:68367433	C	T	7162.64	PASS	.	GT	0/1	0/0	0/1	0/0	./.	0/0	.|.	0/1	0|0	0/0	0/0	0/0	0/1	0/0	0|0	0/0	0/0	0/0	0|0	0/0	0/1	./.	0/1	0/1	0/0	0/0	0|0	0|0	0|0	./.	0|0	0/0	0/0	0/0	0/0	0|0	0/0	./.	0/0	./.	0|0	0/0	./.	0/1	0/0	0/0	0|1	0/1	0/0	0|0	0/0	0/0	0|0	0/0	0|0	0/0	.|.
CqUO	68499238	CqUO:68499238	T	G	183.83	PASS	.	GT	0/0	0/0	0/0	./.	0/0	0/0	0|0	0/0	0|0	./.	0/0	0/0	0/0	./.	0|0	0/0	0/0	0/0	0|0	0/0	0/0	0/0	0/0	0/0	./.	./.	0|0	0|0	0|0	0/0	0|0	0/0	0/0	0/0	0/0	0|0	0/0	0/0	0/0	./.	0|0	0/0	./.	0/0	0/0	0/0	0|0	0/1	0/0	0|0	0/0	./.	0|0	0/0	.|.	0/0	0|0
CqUO	69185366	CqUO:69185366	G	C	34590.9	PASS	.	GT	0/0	0/0	0/0	./.	0/0	0/0	0|0	0/0	0|0	0/0	./.	0/0	0/0	0/0	0|0	0/0	0/0	0/0	0|0	0/0	1/1	0/0	0/0	0/0	0/0	./.	0|0	0|0	0|0	0/0	0|0	0/0	0/0	./.	0/1	0|0	1/1	./.	0/0	./.	0|0	1/1	0/0	0/0	0/0	0/0	0|0	./.	./.	0|0	0/0	0/0	1|1	./.	0/1	0/0	0|0
CqUO	69623702	CqUO:69623702	G	T	5602.02	PASS	.	GT	0/0	0/0	0/0	0/0	0/0	0/0	0|0	0/0	.|.	0/0	0/0	0/0	0/0	0/0	0|0	0/0	0/0	0/0	0|0	1/1	0/0	0/0	0/0	0/0	0/0	./.	0|0	.|.	0|0	0/0	0|0	0/0	0/0	0/0	0/0	0|0	./.	0/1	0/0	./.	.|.	0/0	0/0	./.	0/0	0/0	0|0	0/0	0/0	0|0	0/0	0/0	0|0	0/0	./.	./.	0|0
CqUO	69623788	CqUO:69623788	C	T	842.89	PASS	.	GT	0/0	0/0	./.	./.	0/0	0/0	.|.	0/0	0|0	0/0	0/0	0/0	0/0	0/0	0|0	./.	1/1	0/0	0/1	0/0	0/0	0/0	0/0	0/0	1/1	./.	0|0	0|0	0|0	0/0	0|0	0/0	0/0	0/0	0/0	0|0	0/0	0/0	0/0	./.	0|0	0/0	0/0	0/0	0/0	0/0	0|0	0/0	0/0	0|0	0/0	0/0	0|0	0/0	./.	0/0	0|0
CqUO	69623811	CqUO:69623811	G	A	32559.1	PASS	.	GT	0/0	0/0	./.	./.	0/0	0/0	0|0	0/0	0/1	0/0	./.	./.	0/0	0/0	0|0	./.	0/0	0/0	0/0	1/1	1/1	0/0	0/1	0/0	0/0	./.	.|.	.|.	0|0	./.	0|0	0/0	0/0	0/0	0/1	1|1	1/1	1/1	0/0	./.	0|0	0/0	1/1	0/0	0/0	0/0	0|0	0/1	0/0	0|0	0/0	0/0	0|0	0/0	./.	0/0	0|0
CqUO	69628830	CqUO:69628830	T	A	28029.2	PASS	.	GT	0|1	0/1	0/0	0/1	0/0	0/1	0|0	0/0	0/1	0/1	0/1	0/0	0/0	0/1	.|.	./.	0/1	0/0	./.	0/1	0/0	0/1	0/1	0/0	0/1	0/0	0|0	.|.	.|.	0/0	0|0	0|1	0/1	0/1	0/0	0|0	0/0	0/1	0/0	./.	.|.	0/0	0/0	0/0	0/1	./.	0/1	0/0	./.	.|.	0/1	0/1	0|0	0/1	./.	0/1	0|0
CqUO	69628866	CqUO:69628866	C	T	3507.65	PASS	.	GT	0|0	0/0	0/0	0/0	0/0	0/0	0|0	0/0	0/0	0/0	0/0	0/0	0/0	0/0	.|.	./.	0/0	0/0	./.	0/0	0/1	0/0	0/0	0/0	0/0	0/0	0|0	.|.	0|0	0/0	0/1	0|0	0/0	0/0	0/0	0|0	0/0	0/0	0/0	./.	.|.	0/0	./.	0/0	0/0	./.	0/0	0/0	0/0	.|.	0/0	0/0	0|0	0/0	./.	0/0	0|0
CqUO	70097850	CqUO:70097850	T	A	3262.65	PASS	.	GT	0|0	0/0	0/0	0/0	./.	0/0	0|0	0/0	0/0	0/0	0/0	0/0	0/0	0/0	.|.	0/0	0/0	0/0	./.	0/0	0/0	0/0	0/0	0/0	0/0	0/0	0|0	0|1	.|.	0/0	0/0	0|0	0/0	0/0	0/0	0|0	0/0	0/0	0/0	./.	.|.	./.	0/0	0/0	0/0	./.	0/0	0/0	0/0	.|.	0/0	0/0	0|0	0/0	./.	0/0	.|.
CqUO	70097883	CqUO:70097883	A	G	4953	PASS	.	GT	0|0	0/0	0/0	0/0	./.	0/0	0|1	0/0	0/0	0/0	0/0	0/0	0/0	0/0	.|.	0/0	0/0	0/0	./.	0/0	0/0	0/0	0/0	0/0	0/0	0/0	0|0	0|0	.|.	0/0	0/0	0|0	0/0	0/0	0/0	0|0	0/0	0/0	0/0	./.	.|.	./.	./.	0/0	0/0	./.	0/0	0/0	0/0	.|.	0/0	0/0	0|0	0/0	0/0	0/0	.|.
CqUO	70098626	CqUO:70098626	G	A	12741.8	PASS	.	GT	0|0	0/0	0/0	0/0	0/0	0/0	0|0	0/0	0/0	0/0	0/0	0/0	0/0	0/0	.|.	0/0	0/0	0/0	0/0	0/1	0/1	0/0	0/0	0/0	0/0	0/1	0|0	0|0	0|0	0/0	0/1	0|0	0/0	./.	0/0	0|0	0/0	./.	0/0	./.	0|0	./.	./.	0/0	0/0	0/0	0/0	0/0	0/0	0|0	0/0	0/0	0/1	0/0	0/0	0/0	0|0
CqUO	70974031	CqUO:70974031	G	T	54893.1	PASS	.	GT	0/1	0/1	0/0	0|1	0/0	0/1	0|0	0/1	./.	0/1	./.	0/0	0/0	0/1	.|.	0/0	0/1	0/0	0/0	0/1	0/0	0/1	0/1	0/1	0/1	./.	0/1	0|0	0|0	0/1	0/0	0|0	0/1	./.	./.	0/1	0/0	0/1	0/1	./.	0|0	0/1	./.	0/1	0/1	0/0	0/1	0/0	0/0	0|0	0/1	0/1	0/0	0/1	0/1	0/1	0|0
CqUO	70974064	CqUO:70974064	T	G	4273.09	PASS	.	GT	0/0	0/0	0/0	0|0	0/1	0/0	0|0	0/0	0/0	0/0	0/0	0/0	./.	0/0	0|0	0/0	0/0	0/1	0/0	0/0	0/0	0/0	0/0	0/1	0/0	./.	0/0	0|0	0|0	0/0	0/0	0|0	0/0	./.	0/0	0/0	0/0	0/0	0/0	./.	0|1	0/0	./.	0/0	0/0	0/0	0/0	0/0	0/0	0|0	0/0	0/0	0/0	0/0	0|1	0/0	0|0
CqUO	70988300	CqUO:70988300	A	C	1620.59	PASS	.	GT	0/0	0/0	0/0	0|0	0/0	0/0	.|.	0/0	0/0	0/0	0/0	0/0	0/0	0/0	0|0	0/0	0/0	0/0	0/0	0/0	0/0	0/0	0/0	0/0	0/0	./.	0/0	0|0	.|.	0/0	0/0	0|0	0/0	0/0	0/1	0/0	0/0	./.	0|1	./.	.|.	0/0	./.	0/0	0/0	0/0	0/0	0/1	0/0	.|.	./.	0/0	0/0	0/1	.|.	0/0	0|0
CqUO	71465700	CqUO:71465700	G	T	8181.45	PASS	.	GT	0/0	0/0	0/0	0|0	0/0	0/0	0|0	0/0	0/0	0/0	0/0	0/0	0/0	0/0	0|0	0/0	0/0	0/0	0|1	0/0	0/0	0/0	0/0	0/0	0/0	./.	0/0	0|0	0|1	0/0	0/0	0|0	0/0	0/0	0/0	0/0	0/0	0/0	0|0	./.	0|0	./.	0/0	0/0	0/0	0/0	0/0	0/0	0/0	0|0	0/0	0/0	0/0	0/0	0|0	0/0	0|1
CqUO	71467566	CqUO:71467566	T	G	11699.9	PASS	.	GT	0/0	0/0	0/0	0|0	0/0	0/0	.|.	0/0	0/0	0/0	0/0	0/0	0/0	0/0	.|.	0/0	0/0	0/0	0|0	0/0	0/0	./.	0/0	0/1	0/0	0/0	0/0	0|0	0|0	0/0	0/0	0|0	0/0	0/0	0/0	0/0	0/0	./.	0|0	./.	0/1	./.	0/0	0/0	0/0	0/1	0/0	./.	0/0	0|0	0/0	0/0	0/0	0/0	0|0	0/0	0|0
CqUO	71467590	CqUO:71467590	G	A	10881.2	PASS	.	GT	0/0	0/1	0/0	0/1	0/0	0/0	.|.	0/1	0/0	0/0	0/0	0/0	0/0	0/0	.|.	0/0	0/1	0/0	0|0	0/1	0/0	./.	0/0	0/0	0/0	0/0	0/0	0|0	0|0	0/1	0/0	0|0	0/0	0/0	0/1	0/0	0/0	./.	0|0	./.	0/0	0/0	0/0	0/0	0/0	0/0	0/0	0/1	0/1	0|0	0/1	0/0	0/0	0/1	0|0	0/1	0|0
CqUO	72002543	CqUO:72002543	C	T	12257.9	PASS	.	GT	0/1	0/1	0/0	0/1	0/0	0/0	0|0	0/1	0/0	0/1	0/0	0/0	0/0	0/1	0|0	0/1	0/0	0/0	0|0	0/0	0/0	0/0	./.	0/0	0/1	0/0	0/1	.|.	.|.	./.	0/0	0|0	0/0	0/0	0/1	0/0	0/0	./.	0/1	./.	0/0	0/1	0/0	0/0	./.	0/0	0/0	0/0	0/1	0|0	./.	0/0	0/0	0/0	.|.	./.	0|0
CqUO	72005688	CqUO:72005688	C	A	12185.9	PASS	.	GT	0/0	0/0	0/0	0/0	0/0	0/0	0|0	0/0	0/0	0/1	0/1	0/0	0/0	0/1	0|0	0/1	0/0	0/0	0|0	0/0	0/0	0/0	0/0	0/0	0/0	0/1	0/1	0|0	0|0	0/0	0/0	0|0	0/0	0/0	0/1	0/0	0/1	0/0	0/1	./.	0/0	0/1	0/0	0/0	0/0	0/0	0/0	0/0	0/1	0|0	0/0	0/0	0/0	0/0	.|.	0/0	0|0
CqUO	72005725	CqUO:72005725	A	T	51869.6	PASS	.	GT	0/1	0/1	0/1	0/1	0/1	0/1	0/1	0/1	0/1	0/0	0/0	0/1	0/1	0/1	0/1	0/1	0/1	0/1	0/1	0/1	0/0	0/1	0/1	0/1	0/0	0/1	0/1	0/1	0|0	0/1	0/1	0/1	0/1	0/1	0/1	0/1	0/1	0/1	0/1	0/0	0/1	0/0	0/1	0/1	0/0	0/1	0/1	0/1	0/0	0/1	./.	0/1	0/0	0/1	0/1	0/0	0/1
CqUO	72010262	CqUO:72010262	G	A	40240.7	PASS	.	GT	0/0	0/1	0/0	./.	./.	0/1	./.	0/0	0/1	0/0	0/0	0/0	./.	0/0	0/0	0/1	0/1	0/1	0/1	0/1	0/1	0/1	0/0	0/1	0/0	0/1	0/0	0/0	0|0	0/1	0/0	0/0	0/1	0/0	0/1	0/1	0/1	0/1	0/1	0/0	0/0	0/1	0/1	0/1	0/1	0/0	0/1	0/0	0/1	0/1	0/1	0/1	0/1	0/1	0/0	0/0	0/1
CqUO	72018293	CqUO:72018293	G	A	6674.12	PASS	.	GT	0/0	0/0	0/0	0/0	0/0	0/0	0/0	0/1	0/0	0/0	0/1	0/0	0/0	0/0	0/0	0/0	0/0	0/0	./.	0/0	0/0	0/0	0|1	0/0	0/0	0/0	0/0	0/0	0|0	0/0	./.	0/0	0/0	./.	0/1	0/0	./.	0/0	0/0	0/0	./.	0/1	0/0	0/0	0/0	0/0	0/1	0/1	0/0	0/0	0/1	0/0	0/0	./.	0/0	0/0	0/0
CqUO	72025168	CqUO:72025168	C	T	17324.3	PASS	.	GT	0/0	0/0	0/1	0/0	0/0	0/0	0/0	0/0	0/0	0/0	0/0	0/1	0/0	0/0	0/0	0/0	0/0	0/0	0/0	0/0	0/1	./.	0|0	0/0	0/0	0/0	0/0	0/0	0|0	0/0	0/0	0/0	0/0	0/0	0/0	0/0	0/0	0/0	0/0	./.	0/0	0/0	0/1	./.	0/0	0/0	0/0	0/0	0/0	0/0	0/0	0/0	0/0	0/0	0/0	0/0	0/0
CqUO	72039146	CqUO:72039146	A	T	109779	PASS	.	GT	1/1	0/1	0/0	0/1	1/1	0/1	0/0	./.	0/0	1/1	0/1	0/0	0/1	1/1	0/0	./.	0/1	1/1	1/1	0/1	0/0	0/1	0/1	0/0	0/1	0/0	0/1	0/1	0/1	0/1	0/0	0/1	0/1	./.	0/1	0/0	0/0	0/1	1/1	./.	1/1	./.	0/0	0/1	1/1	1/1	0/1	0/1	1/1	0/1	./.	1/1	0/0	0/1	./.	0/1	0/1
CqUO	72040660	CqUO:72040660	G	A	1655.39	PASS	.	GT	0/0	0/0	0/0	0/0	0/0	0/0	0/0	0/0	0/0	0/0	0/0	./.	0/1	0/0	0/0	0/0	0/0	0/0	0/0	0/0	0/0	0/0	0/0	0/0	0/0	./.	0/0	0/0	0/0	0/0	0/0	0/0	0/0	0/0	0/1	0/0	./.	0/0	0/0	./.	./.	0/0	./.	0/0	0/0	0/0	0/0	0/0	0/0	0/1	0/0	0/1	./.	0/0	./.	0/0	0/1
CqUO	72040685	CqUO:72040685	A	T	2247.07	PASS	.	GT	0/0	0/0	0/0	0/0	0/0	0/0	0/0	0/0	0/0	0/0	0/0	./.	0/0	0/0	0/0	0/0	0/0	0/0	0/0	0/0	0/0	./.	0/0	0/0	0/0	./.	0/0	0/0	0/0	0/0	./.	0/0	0/0	0/0	0/0	0/0	./.	0/0	0/0	./.	./.	1/1	./.	0/0	0/0	0/0	0/0	0/0	0/0	./.	./.	0/0	./.	0/0	0/0	0/0	0/0
CqUO	72040821	CqUO:72040821	C	A	6610.97	PASS	.	GT	./.	0/0	./.	0/0	0/0	0/0	0/0	0/0	./.	0/0	0/0	0/0	./.	0/0	0/0	0/0	0/0	./.	0/0	./.	0/0	0/0	0/0	0/0	0/0	./.	0/0	0/0	0/0	0/0	0/0	0/0	0/0	0/0	0|1	0/0	0/0	0/0	0/0	./.	0/0	0/0	./.	0/0	0/0	0/0	0/0	0/0	0/0	0/0	./.	0/0	./.	0/0	0/0	0/0	0/0
CqUO	72040823	CqUO:72040823	A	G	129803	PASS	.	GT	0/1	0/1	./.	0/0	1/1	0/1	0/0	0/1	./.	0/1	0/1	1/1	./.	0/1	0/0	0/1	0/1	./.	1/1	./.	1/1	0/1	0/1	0/0	0/1	./.	0/1	1/1	1/1	0/1	1/1	0/1	0/1	0/1	0|1	1/1	1/1	0/1	0/1	./.	1/1	1/1	./.	0/1	0/1	1/1	0/1	0/1	0/1	0/1	./.	0/1	./.	0/1	1/1	0/1	1/1
CqUO	72041103	CqUO:72041103	A	T	2215.21	PASS	.	GT	0/1	0/0	0/0	0/0	./.	0/0	0/0	0/0	0/0	0/0	0/0	0/0	./.	0/0	0/0	0/0	0/0	0/0	0/0	0/0	0/0	0/0	0/0	0/0	0/0	./.	0/0	0/0	0/0	0/1	./.	0/0	0/0	0/0	0|0	0/0	./.	./.	0/0	./.	./.	0/0	0/0	0/0	0/0	0/0	0/0	0/0	0/0	0/1	./.	0/0	0/0	0/0	./.	0/0	./.
CqUO	72091187	CqUO:72091187	A	G	66.35	PASS	.	GT	0/0	0/0	0/0	0/0	0/0	0/0	0/0	0/0	0/0	0/0	0/0	0/0	0/0	0/0	0/0	0/0	0/0	0/0	0/0	0/0	0/0	0/0	0/0	0/0	0/0	0/0	0/0	0/0	0/0	0/0	0/0	0/0	0/0	0/0	0|0	0/0	0/0	0/0	0/0	0/0	0/0	0/0	0|1	0/0	0/0	0/0	0/0	0/0	0/0	0/0	0/0	0/0	0/0	0/0	0/0	0/0	0/0
CqUO	72492508	CqUO:72492508	C	T	9810.4	PASS	.	GT	0/0	0/0	0/0	./.	0/0	0/0	./.	0/0	./.	0/0	0/0	0/0	0/0	0/0	0/0	0/0	./.	0/0	./.	0/0	0/0	0/0	0/1	0/0	0/0	./.	0/0	0/0	0/0	0/0	0/0	0/0	0/0	0/0	0|0	0/0	0/0	0/0	0/0	./.	./.	./.	0|0	./.	0/0	0/0	0/0	0/0	0/0	0/0	./.	0/0	0/0	0/0	0/0	0/0	0/0
CqUO	72662923	CqUO:72662923	A	T	10614.3	PASS	.	GT	0/0	0/0	0/1	0/0	./.	0/0	./.	0/0	0/1	0/0	0/0	0/0	0/0	0/0	./.	0/0	0/0	./.	0/0	0/0	0/1	0/0	0/0	0/0	0/0	./.	0/0	./.	0/0	0/0	0/1	0/0	0/0	0/0	.|.	0/1	0/1	0/0	0/0	./.	./.	0/0	0|0	0/0	0/0	./.	0/0	0/0	0/0	0/0	0/0	0/0	0/0	0/0	0/1	0/0	0/0
CqUO	72663092	CqUO:72663092	G	A	16674.9	PASS	.	GT	0/0	0/1	0/0	0/1	0/0	0/1	0/0	0/1	0/0	0/1	0/0	0/0	0/0	0/1	0/0	0/0	0/0	./.	0/0	0/1	0/0	0/1	0/0	0/1	0/0	0/0	0/1	0/0	0/0	0/0	0/1	0/0	0/0	0/0	.|.	0/0	0/0	0/0	0/0	0/0	./.	0/0	0|0	0/1	0/0	0/0	0/1	0/1	0/0	0/0	0/0	0/1	0/0	0/0	0/0	0/0	0/0
CqUO	72663124	CqUO:72663124	T	C	3720.22	PASS	.	GT	0/0	0/0	0/0	0/0	0/0	0/0	0/0	0/0	0/0	0/0	0/0	0/0	0|1	0/0	0/0	0/0	0/0	./.	0/0	0/0	0/0	0/0	0/0	0/0	0/0	0/0	0/0	0/0	0/0	0/0	0/0	0/0	0/0	0/0	.|.	0/0	0/0	./.	0/0	0/0	0/0	0/0	0|0	0/0	0/0	0/0	0/0	0/1	0/0	0/0	0/0	0/0	0/1	0/0	0/0	0/0	0/0
CqUO	72663352	CqUO:72663352	C	T	15021	PASS	.	GT	0/0	0/1	0/0	0/0	0/0	0/1	./.	0/1	0/0	0/0	0/0	0/0	0|0	0/1	0/0	0/0	0/0	./.	./.	0/1	0/0	0/1	0/1	0/0	0/1	./.	0/1	./.	0/0	0/0	0/1	0/0	0/0	0/1	0|0	0/0	0/0	0/1	0/0	./.	./.	0/0	0|0	0/1	0/0	./.	0/1	0/1	0/0	./.	0|1	0/1	0/0	0/1	0/0	0/0	0/0
CqUO	72942049	CqUO:72942049	T	C	6319.72	PASS	.	GT	0/0	0/0	0/0	./.	0/0	0/0	0/0	0/0	0/0	0/0	0/0	./.	0|0	0/0	0/1	0/0	0/0	./.	0/0	0/0	0/0	0/0	0/0	0/0	0/0	./.	0/0	0/0	0/0	0/0	0/0	0/0	0/0	./.	0|0	0/0	0/0	0/0	0/0	0/0	0/0	./.	.|.	0/0	0/0	0/0	0/0	0/0	0/0	0/0	0|0	0/0	0/0	0/0	0/0	./.	0/0
CqUO	72942123	CqUO:72942123	T	G	202355	PASS	.	GT	0/1	0/1	1/1	0/1	0/0	0/1	0/0	0/1	0/1	0/1	0/1	0/1	0/1	0/1	0/0	0/1	0/1	0/0	0/0	0/1	0/1	0/1	0/1	0/1	0/1	./.	0|1	0/0	0/0	0/1	0/1	0/1	0/1	./.	0/1	0/1	0/1	0/0	0/1	0/0	0/0	0/1	0/1	0/1	0/1	0/0	0/1	0/1	0/1	0/0	0/1	0/1	0/1	0/1	0/1	0/1	0/0
CqUO	73674988	CqUO:73674988	G	A	1047.33	PASS	.	GT	0/0	./.	0/0	1/1	0/0	0/0	0/0	0/0	0/0	0/0	0/0	0/0	0/0	0/0	0/0	0/0	0/0	0/0	0/0	./.	0/0	./.	./.	0/0	0/0	./.	.|.	0/0	0/0	0/0	0/0	0/0	0/0	0/0	0/0	0/0	0/0	0/0	0/0	./.	./.	0/0	0/0	0/0	0/0	0/0	0/0	0/0	0/0	0/0	0/0	0/0	0/0	0/0	0/0	0/0	0/0
CqUO	74024956	CqUO:74024956	A	T	25010.1	PASS	.	GT	0/1	./.	0/0	./.	0/0	0/1	0/0	0/1	0/0	./.	0/1	0/0	0/0	./.	0/0	./.	0/1	0/0	0/0	./.	0/0	0/0	0/1	0/0	0/1	0/0	0/1	0/0	0/0	0/1	./.	0/1	0/1	./.	0/1	0/0	0/0	./.	0/1	0/0	0/0	0/0	0/0	0/0	0/0	0/0	0/1	0/1	./.	0/0	0/1	0/1	./.	0/0	0/0	0/0	0/0
CqUO	74025008	CqUO:74025008	T	A	915.42	PASS	.	GT	0/0	0/0	0/0	./.	0/0	0/0	0/0	0/0	0/1	./.	0/0	0/1	0/0	./.	0/0	0/0	0/0	0/0	0/0	./.	0/0	0/0	0/0	0/0	0/0	0/0	0/0	0/0	0/0	0/0	./.	0/0	./.	./.	0/0	0/0	0/0	0/0	0/0	0/0	0/0	0/0	0/0	0/0	0|1	0/0	0/0	./.	./.	0/0	0/0	./.	./.	0|1	0/0	0/0	0/0
CqUO	74025033	CqUO:74025033	C	G	26118.9	PASS	.	GT	0/1	0/0	0|1	./.	0/1	0/0	0/0	0/1	0/1	./.	0/0	0|1	0/0	./.	0/0	0/0	0/0	0/0	0/0	0/0	0/1	0/0	0/1	0/0	0/1	0/1	./.	0/1	0|1	0/1	./.	0/0	./.	./.	0/1	0/0	0/0	0/1	0/1	0/0	0/0	0/0	0/0	0/1	0|1	0/0	0/1	./.	0/1	0/0	0/1	./.	./.	0|1	0/0	0/1	0/0
CqUO	74111210	CqUO:74111210	G	C	3711.36	PASS	.	GT	0/0	0/0	0|0	0/0	0/0	0/0	0/0	0/0	0/0	0/0	0/0	.|.	0/0	0/0	0/0	0/0	0/0	0/0	0/0	0/0	0/0	0/0	./.	0/0	0/0	0/0	0/0	0|1	0|0	0/0	0/0	0/0	0/0	0/0	0/0	0/0	0/0	0/0	0|1	0/0	0|1	0/0	0/0	0/0	0|0	0/0	0/0	0/0	0/0	0/0	0/0	0/0	0/0	0|0	./.	0/0	0/0
CqUO	74111230	CqUO:74111230	T	C	7004.3	PASS	.	GT	0/0	0/0	0|0	0/0	0/1	0/0	0/0	0/0	0/0	0/0	0/0	0|0	0/1	0/0	0/0	0/0	0/0	0/1	0/0	0/0	0/0	0/0	0/0	0/0	0/0	0/0	0/0	0|0	0|0	0/0	0/0	0/0	0/0	0/0	0/0	0/0	0/0	0/0	0|0	0/0	0|0	0/0	0/0	0/0	0|0	0/1	0/0	0/0	0/0	0/1	0/0	0/0	0/0	0|0	./.	0/0	0/1
CqUO	74111289	CqUO:74111289	C	A,*	13573.8	PASS	.	GT	0/0	0/0	.|.	0/0	0/0	0/0	0/2	0/0	0/0	0/0	0/0	.|.	0/0	0/0	0/1	0/1	0/0	0/1	0/2	0/1	0/1	0/1	./.	0/1	0/0	0|1	0/1	0|0	0|0	0/1	0/1	0/0	0/2	0/0	0/0	0/1	0/0	./.	0|0	0/0	0|0	./.	0/0	0/0	0/1	0/0	0/0	0/0	0/0	0/0	0|1	0/0	./.	0/1	./.	0/0	0/0
CqUO	74593544	CqUO:74593544	A	T	217844	PASS	.	GT	1/1	1/1	.|.	1/1	0/0	0|1	./.	0|1	./.	1/1	./.	.|.	0/0	1/1	0/0	1/1	1/1	0/0	./.	1/1	0|1	0/0	1/1	0/0	1/1	0|1	1/1	.|.	0|1	1/1	./.	1/1	1/1	1/1	0/1	1/1	1/1	1/1	1|1	./.	.|.	0|1	1/1	1/1	1/1	0/0	0|1	1/1	1/1	0/0	1|1	1/1	1/1	1/1	./.	1/1	0/0
CqUO	74600696	CqUO:74600696	C	A	576.27	PASS	.	GT	0/0	0/0	0|0	0/0	./.	0|0	0/0	0|0	0/1	0/0	0/0	1|1	0/0	0/0	0/0	0/0	0/0	0/0	0/0	0/0	0|0	0/0	0/0	0/0	0/0	0|0	0/0	.|.	0|0	./.	./.	0/0	./.	0/0	0/0	0/0	0/0	0/0	0|0	./.	0|0	0|0	0/0	0/0	0/0	0/0	0|0	0/0	0/0	./.	0|0	0/0	0/0	0/0	0/1	0/0	0/0
CqUO	74600761	CqUO:74600761	G	A	982.02	PASS	.	GT	0/0	0/0	0|0	0/0	./.	.|.	0/0	0|0	0/0	./.	0/0	0|0	./.	0/0	0/0	0/0	0/0	0/0	./.	0/0	0|0	0/0	0/0	0/0	0/0	0|0	0/0	.|.	0|0	./.	0/0	./.	0/0	0/0	0/0	0/0	0/0	0/0	0|0	./.	.|.	0|0	0/0	0/0	0/0	0/0	0|0	0/0	0/0	0/1	0|0	0/0	0/0	./.	0/0	0/0	0/0
CqUO	74660279	CqUO:74660279	C	T	3341.01	PASS	.	GT	0/0	0/0	0|0	0/0	0/0	0|0	0/1	0|0	0/0	0/0	0/0	.|.	0/0	0/0	./.	./.	0/0	0/0	./.	0/0	0|0	0/0	0/0	0/0	0/0	0|0	0/0	.|.	0|0	0/0	0/0	0/0	0/0	0/0	0/0	0/0	0/0	0/0	0|0	0/0	.|.	.|.	0/0	0/0	0/0	0/0	0|0	0/0	0/0	0/0	0|0	0/0	0/0	0/0	0/0	0/0	0/0
CqUO	74675678	CqUO:74675678	C	T	9164.46	PASS	.	GT	0/0	0/0	0|0	0/0	0/0	0|0	./.	0|0	0/0	0/0	0/0	0|0	./.	0/0	0/0	0/0	0/0	./.	1/1	./.	0|0	0/0	0/0	./.	0/0	.|.	0/0	.|.	0|0	0/0	0/0	0/0	0/0	0/0	0/0	0/0	0/0	0/0	0|0	./.	1|1	0|0	0/0	0/0	0/0	0/0	0|0	0/0	0/0	./.	0|0	0/0	0/0	0/0	./.	0/0	1/1
CqUO	75241215	CqUO:75241215	G	A	761.1	PASS	.	GT	0/0	0/0	0|0	0/0	0/0	0|0	0/0	0|0	0/0	0/0	0/0	0|0	0/0	0/0	0/0	0/0	0/0	0/0	0/0	0/0	0|0	0/0	0/0	0/0	0/0	0|0	0/0	0|0	0|0	0/0	0/0	0/0	0/0	0/0	0/0	0/0	0/0	./.	0|0	0/0	0|0	0|0	0/0	0/0	0/0	0/0	0|0	0/0	0/0	0/0	0|0	0/0	0/0	0/0	0/0	0/1	0/0
CqUO	75244095	CqUO:75244095	T	A,*	13076.9	PASS	.	GT	0/1	0|1	0|0	0/0	0/0	0|0	0/0	0|0	0/1	0/0	0/0	0|0	0/0	0/0	0/0	0/0	0/0	0/0	0/2	0/0	0|1	0/0	0/0	0/0	0/0	0|0	0/0	.|.	0|0	0|1	0/0	0/0	0|1	0/0	0/1	0/0	0/0	0/0	0/1	0/0	0|0	0|0	0/0	0/0	0/0	0/0	0|0	0/1	0|1	0/0	0|0	0/0	0/0	0/0	0/0	0/1	0/0
CqUO	75255925	CqUO:75255925	G	A	3961.01	PASS	.	GT	0/0	0|0	0|0	0/0	./.	0|0	./.	0|0	0/0	0/0	0/0	0|0	0/0	0/0	./.	0/0	0/0	./.	0/0	0/0	0|0	0/0	0/0	0/0	./.	0|0	0/0	0|0	.|.	.|.	0/0	0/0	0|0	0/0	./.	0/0	0/0	0|1	0/0	./.	.|.	0|0	./.	0/0	0/0	0/0	0|0	0/0	0|0	0/0	0|0	0/0	0/0	0/0	0/0	0/0	0/0
CqUO	75868714	CqUO:75868714	A	G	30075.9	PASS	.	GT	0/1	0/1	0|0	./.	./.	0|0	./.	0|0	0/1	./.	0/1	0|1	0/1	0/0	0/0	0/1	0/1	1/1	./.	0/1	0/1	./.	0/0	0/0	0/1	0|0	./.	0|0	0|0	0/1	./.	0/0	0|0	0/0	0/1	0/1	0/1	0/1	0/0	0/0	0|0	.|.	0/1	0/0	0/1	./.	0/1	0/0	0|0	0/1	0|0	0/1	0/0	0/1	0/1	0/1	0/1
CqUO	75917952	CqUO:75917952	G	A	10349.8	PASS	.	GT	0/0	0/1	0|0	0/0	./.	0|0	./.	0|0	./.	./.	0/0	0/1	0/0	0/0	./.	0/0	0/0	./.	./.	0/0	0/0	0/0	0/0	./.	0/0	.|.	0/0	0|0	0/1	0/0	0/0	0/0	0/1	0/0	0/0	0/1	0|1	0/0	0/0	./.	0|0	0|0	0/0	0/0	0|1	0/0	0/0	0/0	0/1	./.	0|0	0/0	0/0	0/0	0/0	0/1	0/0
CqUO	75930196	CqUO:75930196	G	T	3113.27	PASS	.	GT	0/0	0/0	0|0	0/0	0/0	0|0	./.	0|0	0/0	0/0	0/0	0/0	0/0	0/0	0/0	0/0	0/0	0/0	./.	0/0	0/0	0/0	0/0	0/0	0/0	0|0	0/0	0|0	0/1	./.	0/0	0/0	0/0	0/0	0/0	0/0	0|0	0/0	0/0	./.	0|0	0|0	0/0	0/0	0|0	0/0	0/0	0/0	0/0	0/0	.|.	0/0	0/0	0/0	0/0	0/0	0/0
CqUO	75930265	CqUO:75930265	C	A	295.81	PASS	.	GT	0/0	0/0	0|0	0/0	0/0	0|0	./.	0|0	0/0	0/0	0/0	0/0	0/0	0/0	0/0	0/0	0/0	0/0	./.	0/0	0/0	0/0	0/0	0/0	0/0	0|0	0/0	0|0	0/0	./.	0/1	0/0	0/0	0/0	0/0	0/0	0|0	0/0	0/0	./.	0|0	.|.	0/0	0/0	0|0	0/0	0/0	0/0	0/0	0/0	0|0	0/0	0/0	0/0	./.	0/0	0/0
CqUO	76017031	CqUO:76017031	G	A	310.31	PASS	.	GT	0/0	0/0	0|0	./.	0/0	0|0	0/0	0|0	./.	0/0	0/0	0/0	0/0	0/0	0/0	0/0	0/0	0/0	0/0	0/0	0/0	0/0	./.	0/0	0/0	.|.	0/0	0|0	0/0	0/0	0/0	0/0	0/0	0/0	0/0	0/0	.|.	0/0	0/0	./.	0|0	0|0	./.	0/0	0|0	0/0	0/0	0/0	0/0	0/0	0|0	0/0	0/0	0/0	0/0	0/0	0/1
CqUO	76017067	CqUO:76017067	C	T	23179.2	PASS	.	GT	0/1	0/1	0|0	0/0	0/0	0/1	0/0	0|0	./.	0/1	0/0	0/0	0/1	0/1	./.	0/1	0/0	0/0	./.	0/1	0/0	0/0	./.	0/0	0/0	.|.	0/1	.|.	0/0	0/1	0/0	0/1	0/1	0/1	0/1	0/0	.|.	0/0	0/0	0/0	.|.	0|0	0/0	./.	0/1	0/0	0/0	0/0	0/1	0/0	0|0	0/0	0/0	0/0	0/0	0/0	0/0
CqUO	76018031	CqUO:76018031	G	C	1882.2	PASS	.	GT	./.	0/0	0|0	./.	0/0	0/0	./.	0|0	0/0	0/0	0/0	./.	0/0	0/1	0/0	0/0	0/0	0/0	0/0	0/0	0/0	0/0	0/0	0/0	0/0	.|.	0/0	0|0	0/0	0/1	0/0	0/0	0/0	0/0	0/0	0/0	0|0	0/0	0/0	./.	0|0	0|0	0/0	0/0	./.	0/0	./.	0/0	0/1	0/0	0|0	0/0	./.	0/0	./.	0/0	0/0
CqUO	76018109	CqUO:76018109	C	T	20517.3	PASS	.	GT	./.	0/0	1|1	0/0	0/0	0/0	0/0	0|0	0/0	0/0	0/0	0/0	0/0	0/0	./.	0/0	0/0	0/0	./.	0/0	0/0	0/0	0/0	0/0	0/0	.|.	0/0	0|0	0/0	0/0	./.	0/0	0/0	0/0	0/1	0/0	0|0	0/0	0/0	./.	0|0	0|0	0/0	0/0	0/0	0/0	./.	0/1	0/0	0/0	0|0	0/0	0/0	0/0	0/0	0/0	./.
CqUO	76018215	CqUO:76018215	G	T	2195.32	PASS	.	GT	0/0	0/0	0|0	0/0	0/0	0/0	0/0	0|0	0/0	0/0	0/0	0/0	0/0	0/0	0/0	0/0	0/0	./.	0/0	0/0	0/0	0/0	0/0	0/0	0/0	0|0	0/0	1|1	0/1	./.	0/0	0/0	0/0	0/0	0/0	0/0	0|0	0/0	0/0	0/1	0|0	0|0	0/0	0/0	./.	0/0	0/0	0/0	0/0	0/0	0|0	0/0	0/0	0/0	./.	0/0	0/0
CqUO	76026998	CqUO:76026998	A	G	961.87	PASS	.	GT	0/0	0/0	0|0	0/0	./.	0/0	./.	0/1	0/0	0/0	0/0	0/0	0/0	0/0	0/0	0/0	0/0	0/0	0/0	0/0	0/0	0/0	0/0	0/0	0/0	0|0	0/0	0|0	0/0	./.	0/0	0/0	0/0	0/0	0/0	0/0	0|0	0/0	0/0	0/0	.|.	0|0	0/0	0/0	0/0	0/0	0/0	0/0	0/0	0/0	0|0	0/0	0/0	0/0	./.	0/0	./.
CqUO	76298076	CqUO:76298076	C	A	197800	PASS	.	GT	1/1	0/1	0/1	0/1	./.	0/1	1/1	0/1	0/1	0/0	1/1	0/1	./.	0/1	1/1	0/1	0/1	./.	./.	0/1	0/1	./.	0/1	0/1	1/1	1|1	./.	.|.	1/1	0/1	0/1	0/1	0/1	./.	1/1	0/1	1|1	./.	0/1	./.	0/1	0/1	0/1	0/1	0/1	0/1	./.	0/1	0/1	0/1	0/1	0/1	0/1	0/1	0/1	0/1	0/1
CqUO	76721014	CqUO:76721014	T	C	98836.2	PASS	.	GT	1/1	1/1	0/0	1/1	0/0	1/1	0/0	1/1	0/0	1/1	1/1	0/0	0/0	1/1	./.	0/0	1/1	./.	0/0	0/0	0/0	0/0	0/1	./.	1/1	.|.	0/1	.|.	0/0	./.	0/0	1/1	1/1	1/1	0/1	1/1	.|.	0/0	1/1	./.	0/0	1/1	0/0	1/1	1/1	0/0	1/1	1/1	1/1	0/0	1/1	0/1	0/0	0/1	./.	1/1	./.
CqUO	77658937	CqUO:77658937	C	A	9979.41	PASS	.	GT	0/0	0/1	0/0	./.	./.	0/0	./.	0/1	0/0	0/0	0/0	0/0	0/0	0/0	./.	0/0	0/0	0/1	0/0	0/0	0/1	0/0	0/0	0/0	0/0	0/1	0/0	0|0	0/1	./.	0/0	0/1	0/1	0|1	0/0	0/1	0|0	0/0	0/1	0/0	0/0	0/0	0/0	0/0	0/0	0/0	0/0	0/0	0/0	0/0	0/1	0/1	0/1	0/0	0/0	0/0	0/0
CqUO	77659619	CqUO:77659619	G	T	3842.89	PASS	.	GT	0/0	0/0	0/0	./.	./.	0/1	0/0	0/0	0/0	0/0	0/0	0/0	./.	0/0	0/0	0/1	0/0	0/0	0/0	0/0	0/0	0/0	0/0	./.	0/0	0/0	0/0	.|.	0/0	0/0	./.	0/0	0/0	0/1	0/0	0/0	0|0	0/0	0/0	./.	0/0	0/0	0/0	0/1	0/1	0/0	0/0	0/0	0/0	0/0	0/0	1/1	0/0	0/1	0/0	0/0	./.
CqUO	77659682	CqUO:77659682	G	A	23016.8	PASS	.	GT	0/1	0/1	0/0	0/1	0/0	0/1	0/0	0/1	0/0	0/1	0/1	0/0	0/1	0/1	0/0	0/1	0/1	0/0	./.	0/1	0/0	0/1	0/1	./.	0/1	0/0	0/0	0|0	0/0	0/1	0/0	0/1	0/1	0/1	0/0	0/0	0|0	0/1	0/1	0/0	0/0	0/0	0/0	0/1	0/1	0/1	0/0	0/1	0/0	0/0	0/1	0/1	0/0	0/1	0/0	0/1	./.
CqUO	77665166	CqUO:77665166	G	T	1140.58	PASS	.	GT	0/0	0/0	0/0	./.	0/0	0/0	./.	0/0	0/0	./.	0|1	0/0	./.	0/0	0/0	0/0	0/0	0/0	0/0	0/0	0/0	0/0	0/0	0/0	./.	./.	0/0	.|.	0/0	0/0	0/0	0/0	0|1	0/0	0/0	0/0	0|0	0/0	0/0	./.	0/0	0/0	./.	0/0	0/0	0/0	0/0	0/0	./.	0/0	./.	0/0	0/0	0/0	0/0	0|1	0/0
CqUO	77668056	CqUO:77668056	G	A	10425.5	PASS	.	GT	0/0	0/0	0/0	./.	0/0	0/0	0/0	./.	0/0	0/0	0|0	0/0	1/1	0/0	0/1	0/0	0/0	./.	0/0	0/0	0/0	0/0	0/0	./.	0/0	0/0	0/0	0|0	0/0	0/0	0/0	0/0	0|0	./.	0/0	0/1	0|0	0/0	0/0	0/0	0/0	./.	0/0	0/0	0/0	0/0	./.	0/0	0/0	0/0	0/0	./.	./.	0/0	./.	0|0	0/0
CqUO	77668355	CqUO:77668355	T	C	66293.9	PASS	.	GT	0/0	1/1	./.	0/0	0/0	0/0	0/0	1/1	1/1	1/1	1|1	0/0	0/0	0/0	0/0	0/0	1/1	0/0	0/0	0/0	1/1	0/0	1/1	0/0	0/0	./.	0/0	0|0	0/0	1/1	0/0	1/1	1|1	0/1	1/1	1/1	1|1	1/1	0/0	0/0	./.	./.	1/1	1/1	./.	0/0	0/0	1/1	1/1	./.	./.	0/0	0/0	1/1	./.	.|.	0/0
CqUO	77857366	CqUO:77857366	T	A	74091.4	PASS	.	GT	0/0	0/1	1/1	0/0	0/0	0/1	./.	0/1	0/1	0/1	0/1	1/1	0/1	0/1	./.	./.	0/1	0/0	0/0	0/1	0/1	0/1	0/1	0/0	0/1	0/1	0/1	.|.	0/0	0/0	./.	0/1	0|0	0/1	0/1	0/1	0/1	0/1	0/1	./.	0/0	0/1	0/0	0/1	0/1	./.	0/1	0/1	0/1	./.	0/1	0/1	0/1	0/1	0/0	0/1	0/0
CqUO	77936824	CqUO:77936824	C	A	15909.3	PASS	.	GT	0/0	0|1	0|1	0/0	0/0	0/0	0/0	0/0	0/0	0/0	0/0	0/0	0/0	0/0	0/0	0/0	0/0	0/0	0/0	0/0	0/0	0/0	0/0	0/0	0/0	0/0	0/0	0|0	0/0	0/0	0/1	0/0	0|0	0/0	0/0	0/0	0/0	0/0	0/0	./.	./.	0/0	0/0	0/0	0/0	0/0	0/0	0|1	0/0	0|1	0/0	0/0	0/0	0/1	0/0	0/0	0|1
CqUO	77936848	CqUO:77936848	T	C	537473	PASS	.	GT	1/1	1|1	1|1	1/1	./.	1/1	0|1	1/1	1/1	1/1	1/1	1/1	1/1	1/1	0|1	1/1	1/1	0|1	0|1	1/1	1/1	1/1	1/1	0/1	1/1	0|1	1/1	0|1	0|1	0|1	1/1	1/1	1|1	1/1	1/1	1/1	1/1	1/1	./.	./.	./.	./.	1/1	0|1	1/1	1/1	1/1	1|1	1/1	0|1	1/1	1/1	1/1	1/1	1/1	0|1	0|1
CqUO	77936867	CqUO:77936867	C	T	3257.39	PASS	.	GT	0/0	0|0	0|0	0/0	./.	0/0	0|0	./.	0/0	0/0	0/0	0/0	0/0	0/0	0|0	0/0	0/0	0|1	0|0	0/0	0/0	0/0	0/0	0/1	0/0	0|0	0/0	0|0	0|0	0|0	0/0	./.	0|0	0/0	0/0	0/0	0/0	./.	./.	0/0	./.	./.	0/0	0|0	0/0	0/0	0/0	0|0	0/0	0|0	0/0	0/0	0/0	0/0	0/0	0|0	0|0
CqUO	77936868	CqUO:77936868	G	A	4208.33	PASS	.	GT	0/0	0|0	0|0	0/0	./.	0/0	0|0	./.	0/0	0/0	0/0	0/0	0|1	0/0	0|0	0/0	0/0	0/1	0|1	0/0	0/0	0/0	0/0	0/0	0/0	0|0	0/0	0|0	0|0	0|0	0/0	./.	0|0	0/0	0/0	0/0	0/0	./.	./.	0/0	./.	./.	0/0	0|0	0/0	0/0	0/0	0|0	0/0	0|0	0/0	0/0	0/0	0/0	0/0	0|0	0|0
CqUO	77936908	CqUO:77936908	G	A	5261.08	PASS	.	GT	0/0	0|0	0|0	0/0	./.	0/0	.|.	./.	0/0	0/0	0/1	0/0	0|0	0/0	0|0	0/0	0/0	0/0	0|0	0/0	0/0	./.	0/0	0/0	0/0	0|0	0/0	0|0	0|0	0|0	0/0	./.	0|0	0/0	0/0	0/0	0/0	./.	./.	0/0	./.	./.	0/0	0|0	0/0	0/0	0/0	0|0	0/1	0|0	0/0	0/0	0/0	0/0	0/0	.|.	0|0
CqUO	78112899	CqUO:78112899	C	G	13897	PASS	.	GT	0/0	0|0	0|0	0/0	0/0	./.	0|0	0/0	0/0	0/0	0/0	0/0	0|0	0/0	.|.	0/0	0/0	0/0	.|.	0/0	0/0	0/0	0/0	./.	0/0	.|.	0/0	0|0	0|0	0|0	0/0	0/0	0|0	0/0	0/0	0/0	0/0	0/0	0/0	./.	./.	0/0	0/0	0|0	0/0	0/0	0/0	0|1	0/0	0|0	0/0	0/0	0/0	0|1	0/0	0|0	.|.
CqUO	78252627	CqUO:78252627	T	G	13713.4	PASS	.	GT	0/0	0|0	0|0	./.	./.	0/1	0|0	0/0	0/0	./.	0/0	0/0	0|0	0/0	0|0	0/0	0/0	0/0	0|0	0/0	0/0	0/0	./.	0/0	0/0	.|.	0/0	0|0	0|0	0|0	0/0	./.	.|.	0/0	./.	0/0	0/0	0/1	0/0	0/0	0/0	0/0	0/0	0/1	0/1	0/0	0/0	0|0	./.	0|0	1/1	0/1	0/0	.|.	./.	0|0	0|0
CqUO	78614666	CqUO:78614666	G	T	4704.94	PASS	.	GT	0/0	0/1	0|0	0/0	0/0	0/0	0|0	0/0	0/0	0/0	0/0	./.	0/1	0/0	.|.	0/0	0/0	./.	.|.	0/0	0/0	0/0	0/0	./.	0/0	.|.	0/0	.|.	0|0	0|0	0/0	0/0	0|0	0/0	0/0	0/0	./.	0/0	0/0	0/0	./.	0/0	0/0	0/0	0/0	0/0	0/0	0|0	0/0	0|0	0/0	0/0	0/0	0|0	0/0	0|0	0|0
CqUO	78614749	CqUO:78614749	A	G	45033.7	PASS	.	GT	0/1	0/1	0|0	./.	0/0	0/1	0|0	0/0	./.	0/1	0/1	./.	0/1	0/1	.|.	0/1	./.	0/0	0|0	0/1	0/0	0/1	0/1	1/1	0/1	0|0	0/1	.|.	0|0	0/1	0/1	0/0	0/1	0/1	0/1	0/0	0/0	0/1	0/1	0/0	./.	0/1	0/0	0/1	0/1	0/0	0/1	0/1	0/1	0|0	0/1	0/1	0/1	0/1	./.	0/1	0/1
CqUO	78813776	CqUO:78813776	A	G	391.66	PASS	.	GT	0/0	0/0	.|.	0/0	0/0	0/0	0|0	0/0	0/0	0/0	0/0	0/0	0/0	0/0	.|.	0/0	0/0	0/0	0|0	0/0	0/0	0/0	0/0	0/0	0/0	.|.	0/0	0|0	0|0	0/0	0/0	0/0	0/0	0/0	0/0	0/0	0/0	0/0	0/0	./.	0/0	0/1	0/0	0/0	0/0	0/0	0/0	0/0	0/0	0|0	0/0	0/0	0/1	0/0	./.	0/0	./.
CqUO	78813799	CqUO:78813799	T	A	18418.3	PASS	.	GT	0/0	0/0	.|.	0/0	0/0	0/0	0|0	0/0	0/0	0/0	0/0	0/0	0/0	0/0	.|.	0/0	0/0	0/1	.|.	0/0	0/0	0/0	0/0	0/0	0/0	.|.	0/0	0|0	.|.	0/0	0/0	0/0	0/0	0/0	0/0	0/0	0/0	0/0	0/0	./.	0/0	0/1	0/0	0/0	0/0	0/0	0/1	0/1	0/0	0|0	0/0	0/0	0/1	0/0	./.	0/0	./.
CqUO	78889423	CqUO:78889423	T	A	21148.4	PASS	.	GT	0/0	0/1	0|0	0/0	0/1	0/0	0|1	0/0	0/0	0/0	0/0	0/0	0/1	0/0	.|.	0/1	0/1	0/1	.|.	0/0	0/1	0/1	0/0	0/0	0/1	0|0	0/0	.|.	0|0	0/1	0/1	0/0	0/1	0/0	0/0	0/0	0/1	0/0	0/0	./.	./.	0/0	0/0	0/1	0/0	0/0	0/0	0/0	0/0	0/1	0/1	0/0	0/0	0/0	0/1	0/1	0/1
CqUO	79158427	CqUO:79158427	C	A	368.07	PASS	.	GT	0/0	0/1	0|0	0/0	0/0	0/0	0|0	0/0	0/0	0/0	0/0	0/0	0/0	0/0	.|.	0/0	0/0	0/0	0|0	0/0	0/0	0/0	0/0	./.	0/0	0|0	0/0	0|0	0|0	0/0	0/0	0/0	0/0	0/0	0/0	0/0	0/0	./.	0/0	./.	0/0	./.	0/0	0/0	0/0	./.	0/1	0/0	0/0	0/0	0/0	0/0	0/1	0/0	0/0	0/0	0/0
CqUO	79203529	CqUO:79203529	T	G	27121.9	PASS	.	GT	0/0	0/0	0|0	0/0	0|1	0|1	0|0	0/0	0/0	./.	0/1	0/0	0|1	0/0	0|0	0/0	0/0	0/0	0|1	0|1	0/0	./.	0/0	0|1	0/0	0|0	0/0	0|0	0|0	0/0	0/0	0/0	0/0	./.	0|1	0/0	0/1	0/0	0/0	./.	0|1	./.	0/0	0/0	0/0	0/0	0|1	0/0	0/0	0/0	0/0	0|1	0/0	0/0	0/0	0|1	0|1
CqUO	79203549	CqUO:79203549	G	A	1345.19	PASS	.	GT	0/0	0/0	0/1	./.	0|0	0|0	.|.	0/0	0/0	./.	0/0	0/0	0|0	0/0	0|0	0/0	0/0	./.	0|0	0|0	0/0	./.	0/0	0|0	0/0	0|0	0/0	0|0	0|0	0/0	0/0	0/0	0/0	./.	0|0	0/1	0/0	0/0	0/0	./.	0|0	./.	0/0	0/0	0/0	0/0	0|0	0/0	./.	0/0	0/0	0|0	0/0	0/0	0|1	0|0	0|0
CqUO	79469446	CqUO:79469446	T	A	43.18	PASS	.	GT	0/0	0/0	0/0	./.	0|1	0|0	0|0	0/0	0/0	0/0	0/0	0/0	0|0	0/0	.|.	0/0	0/0	0/0	0|0	0|0	0/0	0/0	0/0	0|0	0/0	.|.	0/0	0|0	0|0	0/0	0/0	0/0	0/0	0/0	0|0	0/0	0/0	./.	0/0	./.	.|.	./.	0/0	0/0	0/0	0/0	0|0	0/0	0/0	0/0	0/0	0|0	0/0	0/0	0|0	0|0	0|0
CqUO	79477714	CqUO:79477714	G	T	100.71	PASS	.	GT	./.	./.	0/0	./.	0|0	.|.	0|0	0/0	0/0	./.	0/0	0/0	0|0	0/1	0|0	0/0	0/0	0/0	0|0	0|0	0/0	0/0	./.	0|0	0/0	0|0	0/0	0|0	0|0	0/0	0/0	0/0	0/0	./.	.|.	0/0	0/0	0/0	./.	0/0	0|0	0/0	0/0	0/0	0/0	0/0	0|0	0/0	0/0	0/0	./.	0|0	0/0	0/0	0|0	.|.	0|0
CqUO	79550845	CqUO:79550845	C	T	23217.5	PASS	.	GT	0/1	0/1	0/1	0/0	0|0	0/1	0|0	0/0	0/1	0/1	0/0	0/1	0|0	0/0	0|0	0/1	0/1	0/0	0|0	0|0	0/1	0/0	0/1	0|0	0/1	0|0	0/0	0|0	0|0	0/1	0/0	0/0	0/0	0/1	0/1	0/0	0/1	0/1	0/1	./.	0|0	0/1	0/1	0/1	0/0	0/0	0/1	0/0	0/0	0/0	0/0	0|0	0/1	0/1	0/1	0/1	0|0
CqUO	79550865	CqUO:79550865	G	A	100.63	PASS	.	GT	0/0	0/0	0/0	0/0	0|0	0/0	0|0	0/0	0/0	0/0	0/0	0/0	0|0	0/0	0|0	0|1	0/0	0/0	0|0	0|0	0/0	0/0	0/0	0|0	0/0	0|0	0/0	0|0	.|.	0/0	0/0	0/0	0|1	0/0	0/0	0/0	0/0	0/0	0/0	./.	0|0	0/0	0/0	0/0	0/0	0/0	0/0	0/0	0/0	0/0	0/0	0|0	0/0	0/0	0/0	0/0	0|0
CqUO	80686228	CqUO:80686228	G	T	222104	PASS	.	GT	0/1	0/1	0/1	0/1	.|.	0/1	.|.	0/1	0/1	0/1	0/1	0/1	.|.	0/1	.|.	0/1	0/1	0/0	0|0	0/1	0/1	0/0	0/1	0|0	0/1	0/1	0/0	0|0	.|.	0/1	0/1	0/1	0/1	0/0	0/1	0/1	0/1	0/1	0/1	./.	.|.	0/1	0/0	0/1	0/1	./.	0/1	0/0	0/1	./.	0/1	0/1	0/1	0/1	0/1	0/1	.|.
CqUO	80687933	CqUO:80687933	A	G	11637.7	PASS	.	GT	0/0	0/0	0/0	0/0	.|.	0/0	.|.	0/0	0/1	0/0	0/0	0/0	0|0	0/0	0|0	0/1	0/0	0/0	.|.	0/0	0/0	0/0	0/0	0|0	0/0	./.	0/0	0|0	0|0	0/0	0/0	0/0	0/0	0/0	0/0	0/0	./.	0/0	0/0	./.	.|.	0/0	0/1	0/0	0/0	./.	0/0	0/0	0/0	./.	0/0	0/0	0/0	0/0	0/0	0/0	.|.
CqUO	80835085	CqUO:80835085	G	A	10929	PASS	.	GT	0/0	0/0	0/0	./.	0|0	0/0	.|.	0/0	0/0	0/0	0/0	0/0	0/1	0/0	0|0	0/0	0/0	0/1	0|0	./.	0/0	0/0	0/0	0/1	0/0	./.	0/0	0|0	1|1	0/0	./.	0/0	./.	./.	0/0	0/0	0/0	0/0	0/0	./.	0|0	0/0	0/0	0/0	0/0	1/1	0/0	0/0	./.	0/0	0/0	0/0	0/0	0/0	0/0	./.	0|0
CqUO	80835194	CqUO:80835194	C	A	68716.6	PASS	.	GT	0/0	./.	1/1	./.	0|0	0/0	.|.	0/0	1/1	0/0	./.	1/1	0/0	0/0	0|0	0/1	0/0	0/0	0|0	0/0	1/1	0/1	0/1	0/0	0/0	./.	0/0	0|0	0|0	0/0	./.	0/0	0/0	0/1	0/1	1/1	1/1	0/0	0/0	./.	0|0	0/1	1/1	0/0	0/0	0/0	0/0	0/1	./.	0/0	0/0	0/0	./.	./.	./.	0/0	0|0
CqUO	80835304	CqUO:80835304	A	C	172671	PASS	.	GT	1/1	1/1	0/1	./.	0|0	1/1	0|0	1/1	0/1	1/1	1/1	./.	0/0	1/1	0|0	1/1	1/1	0/0	0|0	1/1	1/1	0/1	./.	0/0	./.	1/1	0/1	0|0	0|0	1/1	1/1	1/1	1/1	1/1	./.	1/1	1/1	1/1	1/1	./.	0|0	1/1	1/1	1/1	1/1	0/0	1/1	1/1	./.	0/0	1/1	./.	1/1	1/1	1/1	./.	0/1
CqUO	80849069	CqUO:80849069	T	C	2265.82	PASS	.	GT	0/0	./.	0/0	./.	.|.	0/0	0|0	0/0	0/0	0/0	0/0	0/0	0/0	0/0	.|.	0/0	0/0	0/0	0|0	1/1	0/0	0/0	0/0	0/0	0/0	0/0	./.	0|0	0|0	0/0	0/0	0/0	./.	0/0	0/0	0/0	0/0	0/0	0/0	0/0	.|.	0/0	0/0	0/0	0/0	0/0	0/0	0/0	0/0	0/0	0/0	0/0	0/0	0/0	0/0	0/0	0/0
CqUO	80880410	CqUO:80880410	A	T	8098.76	PASS	.	GT	0/0	./.	0/0	./.	.|.	./.	0/1	./.	0/0	0/0	./.	0/1	0/0	0/0	0|0	0/1	0/0	0/0	0|0	0/0	0/0	0/0	0/0	0/0	0/0	./.	0/0	0|0	0|0	0/0	0|1	./.	0/1	0/0	0|1	0/1	0/0	0/0	0/0	0/0	0|0	./.	0/1	0/0	0/0	0/0	0/0	./.	0/0	0/0	0/0	0/0	0/1	./.	0/0	0/0	0/0
CqUO	81015918	CqUO:81015918	G	A	11709.1	PASS	.	GT	0/0	0/0	0/0	0/0	0|0	0/0	0/0	0/0	0/0	0/0	0/0	0/0	0/0	0/0	0|0	0/0	0/0	0/0	0|0	0/1	0/0	0/0	0/1	0/1	0/0	0/1	./.	0|0	0|0	0/0	0|0	0/0	0/0	0/0	0|0	0/0	0/0	0/1	0/0	./.	0|0	0/1	./.	0/0	0/0	0/0	0/0	0/0	./.	0/0	0/0	0/0	0/1	./.	./.	./.	0/0
CqUO	81016233	CqUO:81016233	G	A	5025.51	PASS	.	GT	0/0	0/0	0/0	./.	0|0	0/0	0/0	./.	0/0	./.	0/0	./.	0/0	0/0	0|0	0/0	0/0	0/0	0|0	0/0	0/0	0/0	0/1	0/0	0/0	0/1	./.	0|0	0|0	0/0	0|0	0/0	0/0	0/0	0|0	0/0	0/0	0/0	0/0	0/0	0|0	0/0	0/0	0/0	0/0	0/0	0/0	0/0	0/0	0/0	0/0	0/0	0/0	./.	0/0	0/0	0/0
CqUO	81016239	CqUO:81016239	G	T	398.36	PASS	.	GT	0/0	0/0	0/0	./.	0|0	0/0	0/0	./.	0/0	./.	0/0	./.	0/0	0/0	0|0	0/0	0/0	0/0	0|0	0/0	0/0	0/0	0/0	0/0	0/0	./.	./.	0|0	0|0	0/0	0|0	0/0	0/0	0/0	0|0	0/0	0/0	0/0	0/0	0/0	0|0	0/0	0/0	0/0	0/0	0/0	0/0	0/0	0/0	0/0	0|1	0/0	0/0	0/0	0/0	0/0	0/0
CqUO	81016326	CqUO:81016326	C	T	1323.22	PASS	.	GT	0/0	0/0	0/0	./.	0|0	0/0	0/0	0/0	0|1	0/0	./.	./.	0/0	0/0	0|0	./.	0/0	0/0	0|0	0/0	0/0	0/0	0/0	0/0	0/0	./.	./.	0|0	0|0	0/0	0|0	0/0	0/0	0/0	0|0	0/0	0/0	0/0	0/0	0/0	0|0	0/0	0/0	0/0	0/0	0/0	0/0	0/0	0/0	0/0	0|0	0/0	0/0	0/0	0/0	0/0	./.
CqUO	81016666	CqUO:81016666	G	A	1877.43	PASS	.	GT	0/0	0/0	0/0	0/0	0|0	0/0	0/0	0/0	0|0	0/0	0/0	0/0	0/1	0/0	0|0	0/0	0/0	0/0	0|0	0/0	0/0	0/0	0/0	0/0	0/0	./.	0/0	0|0	0|0	0/0	0|0	0/0	0/0	0/0	0|0	0/0	0/0	0/0	0/0	0/0	.|.	0/0	0/0	0/0	0/0	0/0	0/0	0/0	0/0	0/0	0|0	0/0	0/0	0/0	./.	0/0	0/1
CqUO	81016707	CqUO:81016707	T	C	28936.6	PASS	.	GT	0/0	0/0	0/0	0/0	0/1	0/0	0/0	0/0	0|0	0/0	0/1	0|1	0/1	0/0	0|0	0/0	0/0	0/1	0/1	0/0	0/0	0/0	0/0	0/1	0/1	./.	0/0	0|0	0/1	0/0	0|0	0/1	0/1	0/0	0/1	0/0	0|1	0/0	0/1	0/0	0|0	0/0	0/0	0/0	0/0	0/1	0/0	0/0	0/1	0/0	0|0	0/1	0/0	0/0	0|1	0/0	0/1
CqUO	81016731	CqUO:81016731	C	A	5844.56	PASS	.	GT	0/0	0/0	0/0	0/0	0/0	0/0	0/0	0/0	0|0	0/0	0/0	0|1	0/0	0/0	0|0	0/0	0/0	0/0	0/0	0/0	0/0	0/0	0/0	0/0	0/0	0/0	0/0	0|0	0/0	0/0	0|0	0/0	0/0	0/0	0/0	0/0	0|1	0/0	0/0	0/0	.|.	0/0	0/0	0/0	0/0	0/0	0/0	0/0	0/0	0/0	0|0	0/0	0/0	0/0	0|1	0/0	0/0
CqUO	81016802	CqUO:81016802	G	A	40400.9	PASS	.	GT	0/0	0/0	0/1	0/1	0/1	0/1	0/1	0/1	0|0	0/1	0/1	0/1	0/1	0/0	0/1	0/1	0/1	0/1	0/0	0/0	0/0	0/1	0/1	0/1	0/1	0/0	0/0	0/1	0/1	0/1	0|0	0/1	0/1	0/0	0/1	0/0	0/1	0/1	0/0	0/0	0|0	0/1	0/0	0/0	0/0	0/1	0/1	0/0	0/0	0/0	0/1	0/1	0/0	0/0	0/1	0/0	0/0
CqUO	81016834	CqUO:81016834	G	C	31167.9	PASS	.	GT	0/0	0/0	0|1	0/0	0|1	0|1	0|1	0/1	0|0	0|1	0|1	0|1	0/1	0/0	0/0	0/0	0|1	0/0	0/0	0/0	0/0	0|1	0/0	0/1	0|1	0|1	0/0	0|1	0|1	0|1	0|0	0|1	0|1	0/0	0|1	0/0	0/0	0|1	0/0	./.	0|0	0/1	0/0	0|1	0/0	0|1	0/0	0/0	0/0	0|1	0/0	0/1	0|1	0/0	0/1	0/0	0/0
CqUO	81016904	CqUO:81016904	A	C	6633.63	PASS	.	GT	0/0	0/0	0|0	./.	0|0	0|0	0|1	0/0	0|0	0|1	0|1	0|0	0/0	0/0	0/0	0/0	0|0	0/0	0/0	0/0	0/0	0/1	0/0	0/0	0|0	0|0	0/0	0|0	0|0	0|1	0|0	0|0	0|0	0/0	0|1	0/0	0/0	0|1	0/0	./.	0|0	0/0	0/0	0|0	0/0	0|0	0/0	0/0	0/0	0|0	0/0	0/0	0/1	0/0	0/0	0/0	0/0
CqUO	81016978	CqUO:81016978	G	A	4155.37	PASS	.	GT	0/0	0/0	0|0	0/0	0|0	0|0	0|0	0/0	0|0	0|1	0|1	0|0	0/0	0/0	0/0	0/0	0|0	0/0	0/0	0/0	0/0	0/0	0/0	0/0	0|0	0|0	0/0	0|0	0|0	0|0	0|0	0|0	0|0	0/0	0|1	0/0	0/0	0|1	0|1	0/0	0|0	0/0	0/0	0|0	0/0	0|0	0/0	0/0	0/0	0|0	0/0	0|1	0/0	0/0	0/0	0/0	0/0
CqUO	81017022	CqUO:81017022	T	C	1277.09	PASS	.	GT	0/0	0/0	0|0	./.	0|0	0|0	0|0	0/0	0|0	0|0	0|0	0|0	0/0	0/0	0/0	0/0	0|0	0/0	0/0	0/0	0/0	0/0	0/0	0/0	0|0	0|0	0/0	0|0	0|0	0|0	0|0	0|0	0|0	0/0	0|0	0/0	0/0	0|0	0|0	./.	0|0	0/0	0/0	0|0	0/0	0|0	0/0	0/0	0/0	0|0	0/0	0|1	0/0	0/0	0/0	0/0	0/0
CqUO	81017035	CqUO:81017035	G	A	7713.78	PASS	.	GT	0/1	0/0	0|0	./.	0|0	0|0	0|0	0/0	0|0	0|0	0|0	0|0	0/0	0/0	0/0	0/0	0|0	0/0	0/0	0/0	0/0	0/0	0/0	0/0	0|0	0|0	0/0	0|0	0|0	0|0	0/1	0|0	0|0	0/1	0|0	0/0	0/0	0|0	0|0	0/0	0|0	0/0	0/0	0|0	0/0	0|0	0/0	0/0	0/1	0|0	0/1	0|0	0/0	0/1	0/0	0/0	0/0
CqUO	81017116	CqUO:81017116	G	A	5185.67	PASS	.	GT	0/0	0/0	0|0	./.	0|0	0|0	0|0	0/0	0|0	0|0	0|0	0|0	0/0	0/0	0/0	0/0	0|0	0/0	0/0	0/0	0/0	0/0	0/0	0/0	0|0	0|0	0/0	0|0	0|0	0|0	0/0	0|0	0|0	0/0	0|0	0/0	0/0	0|0	0|0	0/1	0|0	0/0	0/0	0|0	0/0	0|0	0/0	0/0	0/0	0|0	0/0	0|0	0/0	0/0	0/0	0/0	0/0
CqUO	81017169	CqUO:81017169	A	G	1030.12	PASS	.	GT	0/0	0/0	0|0	./.	0|0	0|0	0|0	0/0	0|0	0|0	0|0	0|0	0/0	0/0	0/0	0/0	0|0	0/0	0/0	0/0	0/0	0/0	0/0	0/0	0|0	0|0	0/0	0|0	0|0	0|0	0/0	0|0	0|0	./.	0|0	0/0	0/0	0|0	0|0	0/0	0|0	0/0	0/0	0|0	0/0	0|0	0|1	0/0	0/0	0|0	0/0	0|0	0/0	0/0	0/0	0/0	0/0
CqUO	81017278	CqUO:81017278	T	A	15544.4	PASS	.	GT	./.	0/0	0|0	./.	0/1	0|0	0|0	0/1	0|0	0/1	0|0	0|0	0/0	./.	0/1	0/0	0|0	0/1	0/0	0/0	0/0	0/1	0/0	0/0	.|.	.|.	0/0	0|0	0/1	0/1	0/1	.|.	0/1	0/0	0|0	0/0	0/0	0|0	0/1	./.	0|0	0/1	./.	0|0	0/1	0/1	0/1	0/1	0/1	0|0	0/0	0/1	0/1	0/0	0/0	./.	./.
CqUO	81017430	CqUO:81017430	G	T	1119.12	PASS	.	GT	0/0	0/0	0|0	./.	0/0	0|0	0|0	0/0	0|0	./.	0|0	0|0	./.	0/0	0/0	0/0	.|.	0/0	0/0	0/0	0/0	0/0	0/0	0/0	.|.	.|.	0/0	0|0	0/1	./.	0/0	0|0	0/0	./.	0|0	0/0	./.	0|0	0/0	./.	0|0	0/0	0/0	.|.	0/0	0/0	0/0	0/0	0/0	0|0	0/0	0/0	0/0	0/0	0/0	0/0	0/0
CqUO	81019042	CqUO:81019042	C	T	2981.48	PASS	.	GT	0/0	0/0	0|0	./.	0/0	0|0	0|0	0/0	0|0	0/0	.|.	0|0	0/0	0/0	0/0	0/0	0|0	0/0	0/0	0/0	0/0	0/1	0/0	0/0	0|0	.|.	0/0	0|0	0/0	0/0	0/0	.|.	0/0	0/0	0|0	0/0	0/0	0|0	0/0	./.	0|0	0/0	./.	0|0	0/0	0/0	0/0	0/1	0/0	0|0	0/0	0/0	0/0	0/0	0/0	0/0	0/0
CqUO	81019179	CqUO:81019179	G	A	1075.11	PASS	.	GT	./.	0/0	0|0	./.	0/0	0|0	0|0	0/0	0|0	0/0	0|0	.|.	0/0	0/0	0/0	0/0	0|0	0/0	1/1	0/0	0/0	0/0	0/0	0/0	0|0	.|.	0/0	.|.	0/0	./.	0/0	0|0	0/0	0/0	0|0	0/0	0/0	.|.	0/0	./.	0|0	0/0	0/0	0|0	./.	0/0	0/0	0/0	0/0	.|.	0/0	0/0	0/0	0/0	0/0	0/0	0/0
CqUO	81020509	CqUO:81020509	C	A	2925.07	PASS	.	GT	0/0	0/0	0|0	./.	0/0	0|0	0|0	0/0	.|.	0/0	0|0	0|0	0/0	0/0	./.	0/1	0|0	0/0	0/0	0/0	0/0	0/0	0/0	0/0	0|0	.|.	0/0	0|0	0/0	./.	0/0	0|0	0/0	0/0	0|0	0/0	0/0	.|.	0/0	./.	0|0	0/0	0/0	0/1	0/0	0/0	0/0	0/0	0/0	0|0	./.	0/0	0/0	0/0	0/0	0/0	0/0
CqUO	81020555	CqUO:81020555	C	T	46.85	PASS	.	GT	0/0	0/0	0|0	./.	0/0	0|0	.|.	0/0	0|0	0/0	0|0	0|0	0/0	0/0	./.	0/0	0|0	0/0	0/0	0/0	0/0	0/0	0/0	0/0	0|0	.|.	0/0	0|0	0/0	0/0	0/0	0|0	0/0	0/0	0|0	0/0	0/0	.|.	0/1	./.	.|.	0/0	0/0	0/0	0/0	0/0	0/0	0/0	0/0	.|.	0/0	0/0	0/0	0/0	0/0	0/0	0/0
CqUO	81020603	CqUO:81020603	C	A	3306.64	PASS	.	GT	0/1	0/0	0|0	./.	0/0	0|0	0|0	0/0	0|0	./.	.|.	0|0	0/0	0/0	0/0	0/0	0|0	0/0	0/0	0/0	0/0	0/0	0/0	0/0	.|.	.|.	0/0	0|0	0/0	0/0	0/0	0|0	0/0	0/0	0/1	0/0	0/0	.|.	0/0	./.	0|0	./.	./.	0/0	0/0	0/0	0/0	0/0	0/0	0|0	./.	0/0	0/0	0/0	0/0	0/0	0/0
CqUO	81020645	CqUO:81020645	A	G	2904.06	PASS	.	GT	0/1	0/0	0|0	./.	0/0	.|.	0|0	0/0	0|0	./.	0|0	0|0	0/0	0/0	0/0	0/0	0|0	0/0	0/0	0/0	0/0	0/0	0/0	0/1	0|0	0|0	0/0	0|0	0/0	0/1	0/0	0|0	0/0	0/1	0/0	0/0	./.	0|0	0/1	./.	0|0	0/0	./.	0/0	0/0	0/0	0/0	0/0	./.	0|0	0/0	0/0	0/0	0/0	0/1	0/0	0/1
CqUO	81020658	CqUO:81020658	T	A	280.19	PASS	.	GT	0/0	0/0	0|0	./.	0/0	.|.	0|0	0/0	0|0	./.	0|0	0|0	0/0	0/0	0/0	0/0	0|0	0/0	0/0	0/0	0/0	0/0	0/0	0/0	0|0	0|0	0/0	0|0	0/0	0/0	0/0	0|0	0/0	0/0	0/0	0/0	./.	0|0	0/0	./.	0|0	0/0	./.	0/0	0/0	0/0	0/0	0/0	./.	0|0	0/0	0/0	0/0	0/0	0/1	0/0	0/0
CqUO	81021536	CqUO:81021536	C	T	482.87	PASS	.	GT	0/0	0/0	0|0	0/0	./.	0|0	0|0	0/0	0|0	./.	0|0	.|.	0/0	0/0	0/0	0/0	0|0	0/0	0/0	0/0	0/0	./.	0/0	0/0	0|0	0|0	0/0	0|0	0/0	./.	0/0	0|0	0/0	./.	0/0	0/0	0/0	0|0	0/0	0/0	0|0	./.	0/0	0/0	0/1	0/0	./.	0/0	./.	0|0	0/0	0/0	0/0	0/0	./.	0/0	0/0
CqUO	81021622	CqUO:81021622	T	C	2889.95	PASS	.	GT	0/0	0/0	0|0	0/0	0/0	0|0	0|0	0/0	.|.	./.	0|0	0|0	0/0	0/0	0/0	0/0	0|0	./.	0/0	0/0	0/0	0/0	0/0	0/0	0|0	0|0	0/0	0|0	0/0	0/0	0/0	0|0	0/0	./.	0/1	0/0	0/0	0|0	0/0	./.	0|0	0/0	./.	0/0	0/0	0/0	0/0	./.	0/0	.|.	0/0	0/0	0/0	0/0	0/0	0/0	0/0
CqUO	81022626	CqUO:81022626	G	T,A	6897.13	PASS	.	GT	0/0	0/0	0|0	0/0	0/0	.|.	.|.	0/0	0|0	./.	.|.	.|.	0/0	0/0	0/0	0/2	0|0	./.	0/0	0/0	0/0	./.	0/0	0/0	0|0	0|0	./.	0|0	0/0	0/2	0/1	0|0	0/0	0/0	0/0	0/0	./.	0/1	0/1	0/0	0|0	0/0	./.	0/0	0/1	0/0	0/1	0/1	0/0	0|0	0/0	0/1	0/0	0/0	0/0	0/1	./.
CqUO	81023199	CqUO:81023199	C	T	4580.12	PASS	.	GT	0/0	0/0	0|0	0/0	0/0	0|0	0|0	0/0	0|0	0/0	0|0	0|0	0/1	0/0	0/1	0/1	0/1	0/0	0/0	0/0	0/0	0/1	0/0	0/0	0|0	0|0	./.	0|0	0/0	0/0	0/0	0|0	0/0	0/1	0/0	0/0	0/0	0/0	0/0	0/0	0|0	0/0	0/0	0/0	0/0	0/0	0/0	0/0	0/0	0|0	0/0	0/0	0/0	0/0	0/0	0/0	0/0
CqUO	81023460	CqUO:81023460	G	A	1358.28	PASS	.	GT	0/0	0/0	0|0	./.	0/0	0|0	0|0	0/1	0|0	./.	0|0	0|0	0/0	0/0	0/0	0/0	0/0	0/0	0/0	0/0	0/0	0/0	0/0	./.	0|0	.|.	0/0	0|0	0/0	0/0	0/0	0|0	0/0	./.	0/0	0/0	0/0	0/0	0/0	0/0	0|0	0/1	./.	0/0	0/0	0/0	0/0	0/0	0/0	0|0	0/0	0/0	0/0	0/0	./.	./.	0/0
CqUO	81023658	CqUO:81023658	C	G	61672.2	PASS	.	GT	0/1	0/1	.|.	./.	0/0	0/1	0/1	0/1	.|.	0/0	0|0	0|0	0/1	0/1	0/0	0/0	0/1	0/1	0/1	0/0	0/0	0/1	./.	0/1	0/1	.|.	0/1	0|0	0/1	./.	0/1	0|0	0/1	0/0	0/1	0/0	0/0	0/1	0/0	0/0	0/1	0/1	0/0	./.	0/1	0/1	0/1	0/0	0/0	0/1	0/0	0/1	0/0	0/0	0/1	0/1	0/1
CqUO	81024329	CqUO:81024329	A	C	9669.21	PASS	.	GT	0/0	0/1	0|0	./.	0/0	0/0	0/0	0/1	0|0	0/0	0|1	0|0	0|1	0/0	./.	0/1	0/0	0/0	0/0	0/1	0/0	./.	0/0	0/0	0/0	.|.	0/0	0|0	0/0	0/0	0/1	0|0	0/0	0/0	0/0	0/0	0/0	0/0	0/0	0/0	./.	0/0	0/0	0/0	0/1	0/0	0/0	0/0	0/0	0/1	0/0	0/0	0/0	0/0	0/1	0/1	0/0
CqUO	81128814	CqUO:81128814	C	T	300.56	PASS	.	GT	0/0	0/0	0|0	0/1	0/0	0/0	0/0	0/0	0|0	0/0	0|0	.|.	0|0	./.	0/0	0/0	0/0	0/0	0/0	0/0	0/0	0/0	0/0	0/0	0/0	.|.	0/0	0|0	0/0	0/0	0/0	0|0	0/0	0/0	0/0	0/0	0/0	0/0	0/0	0/0	./.	./.	./.	0/0	0/0	0/0	0/0	0/0	0/0	0/0	0/0	0/0	0/0	0/0	0/0	0/0	0/0
CqUO	82078779	CqUO:82078779	G	A	82491.5	PASS	.	GT	1/1	0/1	0|0	1/1	0/0	1/1	0/0	1/1	0|0	1/1	1|1	0|0	0|0	1/1	./.	0/0	1/1	0/0	0/0	1/1	0/0	1/1	1/1	0/0	1/1	0|0	0/1	.|.	0/0	1/1	0/0	0/1	1/1	./.	0/1	0/0	0/0	1/1	1/1	./.	0/0	1/1	0/0	1/1	1/1	0/0	1/1	0/0	1/1	0/1	0/1	1/1	1/1	1/1	./.	1/1	0/0
CqUO	82650908	CqUO:82650908	A	G	17248.9	PASS	.	GT	0/1	0|1	0/1	0/1	0/0	0/0	0/0	0/1	0/1	0/0	0|0	0/1	0|0	0/1	0/0	0/0	0/1	0/0	0/0	0/1	0/0	0/1	0/0	0/0	0/0	0/1	0/0	0|0	0/0	0/1	0/1	0|1	0/0	0/0	0/0	0/1	0/1	./.	0/0	./.	./.	0/0	0/0	0/0	0/1	0/0	0/0	0/0	0/1	0/0	0/0	0/0	0/1	0/0	0/0	0/0	0/0
CqUO	82650930	CqUO:82650930	C	G	1399.87	PASS	.	GT	0/0	0/1	0/0	0/0	0/0	0/0	0/0	0/1	0/0	0/0	0|0	0/0	0|0	0/0	0/0	0/0	0/0	0/0	0/0	0/0	0/0	0/0	0/0	0/0	0/1	0/0	0/0	0|0	0/0	0/0	0/0	0|0	0/0	0/0	0/0	0/0	0/0	./.	0|1	./.	./.	0/0	0/0	0/0	0/0	0/0	0/0	0/0	0/0	0/0	0/0	0/0	0/0	0/0	0/0	0/0	0/0
CqUO	82650996	CqUO:82650996	C	A	30546.8	PASS	.	GT	0/0	0/0	0/0	0/0	0/1	0/0	0/1	0/0	0/0	0/0	0|0	0/0	0|0	0/0	0/1	0/0	0/0	0|1	0/1	0/0	0/0	0/0	0/0	0|1	0/0	0/0	0/0	0/1	0/1	0/0	0/0	0|0	0/0	0/0	0/0	0/0	0/0	./.	0|0	./.	./.	0/0	./.	0/0	0/0	0/1	0/0	0/0	0/0	0/1	0/0	0/0	0/0	0/0	0/0	0/0	0/1
CqUO	83364773	CqUO:83364773	T	A	30747.6	PASS	.	GT	0/1	0/1	0/0	0/0	0/0	0/1	0/0	0/0	0/0	0/1	0/1	0/0	0|0	0/1	0/0	0/1	0/0	0|0	0/0	0/1	0/0	0/0	0/1	0|0	1/1	0/0	0/1	0/0	0/0	1/1	0/0	0/1	0/1	0/1	0/0	0/0	0/0	0/1	0/1	0/0	./.	0/1	0/0	1/1	0/0	0/0	0/0	0/0	0/0	0/0	0/1	0/0	0/0	0/0	0/0	0/1	0/0
CqUO	83365099	CqUO:83365099	G	A	426.47	PASS	.	GT	0/0	0/0	0/0	./.	0/0	0/0	0/0	0/0	0/0	./.	0/0	0/0	0|0	0/0	0/0	0/0	0/0	0|0	0/0	0/0	0/0	0/0	0/0	0|0	0/0	./.	0/0	0/0	0/0	0/0	0/0	0/0	0|1	0/0	0/0	0/0	0/0	0/0	0/0	0/0	./.	0/0	0/0	0/0	./.	0/0	0/0	0/0	0/0	0/0	0/0	0/0	0/0	0/0	0/0	0/0	0/0
CqUO	83365614	CqUO:83365614	G	A	1466.8	PASS	.	GT	0/0	0/0	0/0	0/0	0|1	0/0	0/0	0/0	0/0	0/0	0/0	0/0	0|0	0/0	0/0	0/0	0/0	0|0	./.	0/0	0/0	0/0	0/0	0|0	0/0	./.	0/0	./.	0|1	0/0	0/0	0/0	0|0	0/0	0/0	0/0	0/0	0|1	0/0	./.	./.	0/0	0/0	0|1	0/0	0/0	0/0	0/0	0/0	0/0	0/0	0/0	0/0	0/0	0/0	0/0	0/0
CqUO	83374648	CqUO:83374648	T	C	258579	PASS	.	GT	1/1	0/1	0/1	./.	0/1	./.	1/1	0/1	0/1	0/1	0/1	0/1	0/1	0/1	1/1	0/1	0/1	1|1	./.	./.	0/1	1/1	0/1	0/1	0/1	0/1	0/1	./.	0/1	./.	0/1	1/1	0/1	0/1	0/1	0/1	0/1	.|.	0/1	0/1	./.	0/1	0/1	0/1	0/1	0/1	0/1	1/1	0/1	0/1	0/1	0/1	0/1	1/1	0/1	0/1	./.
CqUO	83374664	CqUO:83374664	G	A	10123.3	PASS	.	GT	0/0	0/0	0/0	./.	0/0	./.	0/0	0/0	0/0	0/0	0/0	0/0	0/0	0/0	0/0	./.	0/1	0|0	./.	./.	0/0	0/0	0/0	0/0	0/0	0/0	0/0	./.	0/0	./.	0/0	0/0	0/0	./.	0/1	0/0	0/0	0|0	./.	0/0	./.	0/0	0/0	0/0	0|1	0/0	0/1	0/0	0/1	0/0	0/0	0/0	0/1	0/1	0/0	0/0	./.
CqUO	83508688	CqUO:83508688	C	T	19486.3	PASS	.	GT	0/0	0/0	0/0	0/0	0/1	0/0	0/0	0/0	0/0	0/0	0/0	0/0	0/0	0/0	0/1	0/0	0/0	0|0	0/0	0/0	0/0	0/0	0/0	0/0	0/0	0/0	0/0	0/1	./.	0/0	0/0	0/0	0/0	./.	0/0	0/0	0/0	0|0	0/0	./.	0/1	./.	0/0	0/0	0|0	./.	0/0	0/0	./.	0/0	0/0	0/0	0/0	0/0	0/0	0/0	0/1
CqUO	83508757	CqUO:83508757	C	G	189.22	PASS	.	GT	0/0	0/0	0/0	0/0	0/0	0/0	0/0	0/0	0/0	0/0	0/0	0/0	0/0	0/0	0/0	0/0	0/0	0|0	0/0	0/0	0/0	0/0	0/0	0/0	0/0	0/0	0/0	0/0	./.	0/0	0/0	0/0	./.	./.	0/0	0/0	0/0	.|.	./.	0/0	./.	./.	0/0	0/0	0|0	0/0	0/0	0/0	./.	0/0	0/1	0/0	0/0	0/0	0/0	./.	0/0
CqUO	84661497	CqUO:84661497	T	A	1258.29	PASS	.	GT	0/0	0/0	0/0	0/0	./.	./.	./.	./.	0/0	./.	0/0	0/0	0/0	./.	./.	0/0	0/0	0|0	0/0	0/0	0/0	0/0	0/0	0/0	0/0	0/0	1/1	0/0	0/0	0/0	0/0	0/0	0/0	./.	0/0	0/0	0/0	0|0	0/0	0/0	0/0	0/0	./.	0/0	0|0	0/0	0/0	0/0	./.	0/0	0/0	0/0	0/0	0/0	./.	0/0	0/0
CqUO	84661500	CqUO:84661500	T	A	15376.8	PASS	.	GT	0/0	0/0	0/0	0/0	./.	./.	./.	./.	0/0	./.	1/1	0/0	0/0	./.	./.	0/0	0/0	0|0	0/0	0/0	0/0	0/0	0/0	0/0	0/0	0/0	0/0	0/0	0/0	0/0	0/0	0/0	0/0	./.	0/0	0/0	0/0	0|0	0/0	0/0	0/0	0/0	./.	0/0	0|0	0/0	0/0	0/0	./.	0/0	1/1	0/0	1/1	0/0	0/0	0/0	0/0
CqUO	84661515	CqUO:84661515	T	A	1832.44	PASS	.	GT	0/0	0/0	0/0	0/0	./.	0/0	./.	0/0	./.	./.	0/0	0/0	0/0	0/0	0/0	0/0	0/0	1|1	0/0	0/0	0/0	0/0	0/0	0/0	0/0	0/0	0/0	0/0	0/0	0/0	0/0	0/0	0/0	./.	0/0	0/0	0/0	0|0	0/0	0/0	0/0	0/0	./.	0/0	0|0	./.	./.	0/0	0/0	0/0	0/0	./.	0/0	0/0	0/0	0/0	0/0
CqUO	84838044	CqUO:84838044	C	G	13660.3	PASS	.	GT	0/0	0/1	0/0	0/0	0/0	0/0	./.	0/0	0/0	0/0	./.	0/0	0/0	0|1	0/0	0/0	0/0	0/1	0/0	0/1	0/0	0/1	0/0	0/0	0/1	./.	0/0	0|1	0/0	0|1	0/1	0/0	0/1	0/0	0/0	0/0	0/0	0|0	./.	./.	0/0	0/0	./.	0/1	0/1	./.	0/0	0/0	./.	./.	./.	0/1	./.	0/1	0/1	0/0	0/0
CqUO	85046895	CqUO:85046895	C	A	45190.2	PASS	.	GT	0/1	0/1	0/1	./.	0/0	0/0	./.	0/0	0/1	0/0	0/1	0/0	./.	0/1	0/0	0/1	0/1	0/0	0/0	0/1	0/1	0/0	0/1	./.	0/1	./.	0/1	0|0	./.	0/1	0/1	0/1	0/1	./.	0/1	0/1	0/1	0/1	0/1	./.	0/0	0/1	0/1	0/1	0/1	./.	0/1	0/1	0/1	0/0	0/1	0/1	0/1	0/1	0/1	0/1	./.
CqUO	85136067	CqUO:85136067	C	T	4275.45	PASS	.	GT	0/0	0/0	./.	0/0	0/0	0/0	0/0	./.	0/0	0/0	0/0	0/0	0/0	0/0	0/0	0/0	0/0	0/0	0/0	0/0	0/0	0/0	./.	0/0	0/0	./.	0/0	0|0	0/0	0/0	0/0	0/0	0/0	0/0	0/0	0/0	0/0	0/0	./.	0/0	0/0	0/0	./.	0/0	0/0	0/0	0/0	0/1	0/0	0/0	0/0	0/0	0/0	0/0	0/0	0/0	0/0
CqUO	85136085	CqUO:85136085	C	A	17217.7	PASS	.	GT	0/0	0/0	0|1	0/0	0/0	0/0	0/0	./.	0/1	0/0	0/0	0/1	0/0	0/0	0/0	0/1	0/0	0/0	0/0	0|1	0/1	./.	./.	0/0	0/0	./.	0/0	0|0	0/0	0/0	0/0	0/0	0/0	0/0	0/1	0|1	0/1	0/1	0/0	./.	0/0	0/0	./.	0/0	0/0	./.	0/0	0/1	0/0	0/0	./.	0/0	0/0	0/0	1/1	0/0	0/0
CqUO	85136200	CqUO:85136200	A	G	2227.22	PASS	.	GT	0/0	0/0	0|0	0/0	0/0	0/0	0/0	0/1	0/0	0/0	0/0	./.	0/0	0/0	0/0	0/0	0/0	0/0	0/0	0|0	0/0	0/0	0/0	./.	0/0	./.	0/0	0|0	0/0	0/0	0/0	0/0	0/0	0/0	0/0	0|0	0/0	0/0	./.	0/0	0/0	0/0	./.	./.	0/0	0/0	0/0	0/0	0/0	0/0	0/0	0/1	0/0	0/0	0/0	0/0	0/0
CqUO	85416614	CqUO:85416614	T	C	783.11	PASS	.	GT	0/0	0/0	0|0	0/0	0/0	0/0	./.	0/0	0/1	0/0	0/0	0/1	0/0	0/0	./.	0/1	0/0	0/0	0/0	0|0	0/0	0/0	0/0	0/0	0/0	0/0	0/0	0|0	0/0	0/0	0/0	0/0	0/0	0/0	0/0	0|0	0/0	0/0	0/0	./.	./.	0/0	0/0	0/0	0/0	0/0	0/0	0/0	0/0	0/0	0/0	0/0	0/0	0/0	./.	./.	./.
CqUO	85416668	CqUO:85416668	G	T	1409.81	PASS	.	GT	0/0	0/0	0|0	0/0	0/0	0/0	./.	0/0	0/1	0/0	0/0	0/1	0/0	0/0	./.	0/0	0/0	0/0	0/0	0|0	0/0	0/0	0/0	0/0	0/0	./.	0/0	0|0	0/0	0/0	0/0	0/0	0/0	0/0	0/1	0|0	0/0	0/0	0/0	./.	./.	0/0	0/0	0/0	0/0	0/0	0/0	0/0	0/0	0/0	./.	0/0	0/0	0/0	./.	./.	./.
CqUO	85482437	CqUO:85482437	A	T	7303.83	PASS	.	GT	0/0	0/0	.|.	0/0	0/0	0/0	0/0	0/0	0/0	0/0	0/0	./.	0/0	0/0	0/0	0/0	0/0	./.	0/0	.|.	0/0	0/0	0/0	0/0	0/0	./.	0/0	0|0	0/0	0/0	0/0	0/0	0/0	0/0	0/0	0/1	0/0	0/0	./.	0/0	0/0	0/0	0/0	0/0	0/0	./.	0/0	0/1	./.	0/0	./.	0/0	0/0	0/0	0/0	./.	0/0
CqUO	85511247	CqUO:85511247	G	A	2002.89	PASS	.	GT	0/1	0/0	0|0	./.	0/0	0/0	./.	0/0	0/0	0/1	0/0	./.	0/0	0/0	./.	0/0	0/0	0/0	./.	0/1	0/0	0/0	0/0	0/0	0/0	0/0	0/0	0|0	0/0	0/0	0/0	0/1	0/1	0/0	0/0	0/0	./.	0/0	0/0	./.	./.	0/0	0/0	0/0	0/0	0/0	0/0	0/0	0/0	0/0	./.	0/0	0/0	0/1	./.	0/0	./.
CqUO	85511285	CqUO:85511285	T	C	9229.17	PASS	.	GT	0/0	0/0	0|0	./.	0/0	0|1	0/0	0/0	0/0	0/0	0/1	./.	0/0	0/0	./.	0/0	0/0	0/0	./.	0/1	0/0	0/0	0/0	0/0	0/1	0/0	0/0	.|.	0/0	0/0	0/0	0/1	0/0	0/0	0/0	0/0	./.	0/0	0/0	./.	0/0	0/0	0/0	0/0	0/0	0/0	0/0	0/0	0/1	0/0	./.	0/0	0/1	0/0	./.	0/0	./.
CqUO	85730072	CqUO:85730072	C	T	22530.1	PASS	.	GT	0/0	0/0	.|.	./.	./.	0|0	./.	0/1	0/0	0/1	0/0	0/0	0/0	0/0	0/0	0/0	0/1	0/0	0|1	0/1	0/1	0/1	0/0	0/0	0/1	0/1	0/0	0/1	./.	0/1	0/0	0/0	0/1	0/0	0/0	0/1	0/1	0/0	0/0	0/1	0/1	0/1	./.	0/0	0/1	0/0	0/0	0/0	0/1	0/1	0/0	0/1	0/1	0/0	0/0	0/1	0/0
CqUO	86551825	CqUO:86551825	C	T	188.96	PASS	.	GT	0/0	0/0	0|0	0/0	0/0	0|0	0/0	0/0	0/0	./.	0/0	0/0	0/0	0/0	./.	0/0	0/0	0/0	.|.	0/0	0/0	./.	0/0	0/0	0/0	./.	./.	./.	0/0	0/0	0/0	0/0	0/0	0/0	0/0	0/0	0/0	0/1	0/0	./.	./.	./.	0/0	0/0	0/0	0/0	0/0	0/0	0/0	0/0	0/0	0/0	0/0	0/0	0/0	0/0	./.
CqUO	86551842	CqUO:86551842	G	A	1398.3	PASS	.	GT	0/0	0/1	0|0	0/0	0/0	0|0	0/0	0/0	0/0	./.	0/0	0/0	0/0	0/0	./.	0/0	0/0	0/0	0|0	0/0	0/0	./.	0/0	0/0	0/0	./.	./.	./.	0/0	0/0	0/0	0/1	0/0	0/1	0/0	0/0	0/0	0/0	0/0	./.	./.	0/0	0/0	0/0	0/0	0/0	0/0	0/0	0/0	0/0	0/0	0/0	0/0	0/0	0/0	0/0	./.
CqUO	86737652	CqUO:86737652	T	C	979.32	PASS	.	GT	0/0	0/0	0|0	0/0	0/0	0|0	0/0	0/0	0/0	0/0	0/0	0/0	0/0	0/0	./.	0/0	0/0	./.	0|0	0/0	0/0	0/0	0/0	0/0	0/0	0/0	0/0	./.	./.	0/0	0/0	0/0	0/0	0/0	0/0	0/0	0/0	./.	0/0	./.	0/0	0/0	0/1	0/0	0/0	0/0	0/0	0/0	0/0	./.	0/0	0/0	0/0	0/0	0/0	0/0	0/0
CqUO	86738676	CqUO:86738676	G	T	87.18	PASS	.	GT	0/0	0/0	0|0	0/0	./.	0|0	0/0	0/0	0/0	0/0	0/0	0/0	0/0	0/0	./.	0/0	0/0	0/0	0|0	0/0	0/0	0/0	0/0	0/0	0/0	0/0	0/0	0/0	0/0	0/0	0/0	0/0	0/0	0/0	0/0	0/0	0/0	0/0	0/0	./.	./.	0/0	0/0	0/0	0/0	0/0	0/0	0/0	0/0	0/0	0/0	0/0	0/1	0/0	0/0	0/0	0/0
CqUO	87637473	CqUO:87637473	G	A	19852	PASS	.	GT	0/0	0/0	0|0	0/0	./.	0|0	./.	0/0	0/0	0/0	0/1	0/1	./.	0/0	./.	0/1	0/0	0/0	.|.	0/0	0/1	0/0	0/1	0/0	0/0	0/0	0/0	0/0	./.	0/1	0/0	0|1	0/1	./.	0/1	0/1	./.	./.	0/0	0/0	0/0	0/1	0/0	0/0	0/0	./.	0/1	0/1	0/0	0/0	0/0	0/0	./.	0/0	0/1	0/1	0/0
CqUO	87876160	CqUO:87876160	T	A	1.8222e+06	PASS	.	GT	0/1	0/1	0/1	0/1	./.	0/1	./.	0/1	0/1	0/1	0/1	0/1	0/1	0/1	./.	0/1	0/1	0/1	.|.	0|1	0/1	0/1	0/1	0/1	0/1	0/1	1/1	./.	./.	0/1	0/1	0/1	0/1	1/1	0/1	0/1	0/1	0/1	0/1	0/0	./.	1/1	0/1	0/1	0/1	0/1	0/1	0/1	0/1	./.	0/1	0/1	0/1	0/1	0/1	0/1	./.
CqUO	88165933	CqUO:88165933	A	G	222657	PASS	.	GT	0/1	0/1	0/1	0/1	0/1	0/1	0/1	0/1	0/1	0/1	0/1	0/1	0/1	0/1	0/1	0/1	0/1	0/1	1|1	0/1	0/1	0/1	0/1	0/1	0/1	0/1	0/1	0/1	0/1	0/1	0/1	0/1	0/1	0/1	0/1	0/1	0/1	0/1	0/1	0/1	0/1	0/1	1/1	0/1	0/1	0/1	0/1	0/1	0/1	1/1	0/1	1/1	0/1	0/1	0/1	0/1	1/1
CqUO	88166156	CqUO:88166156	C	G	12267.1	PASS	.	GT	0/0	0/0	0/0	./.	0/1	0/0	./.	./.	0/1	0/0	0/0	0/1	0/0	0/0	0/0	./.	0/0	0/0	0/1	0/0	0/0	0/0	0/0	0/0	0/0	0/0	./.	0/1	0/1	0/0	0/0	0/0	0/0	./.	0/1	0/1	0/0	0/1	0/0	0/0	./.	./.	0/0	0/0	0/0	0/1	0/0	0/1	0/0	./.	./.	0/0	0/1	0/0	./.	0/0	0/1
CqUO	88166237	CqUO:88166237	C	A,T	7213.69	PASS	.	GT	0/0	0/0	0|1	0/0	0/0	0/0	0/0	0/0	0|1	0/0	0/0	0/1	./.	0/0	0/0	0/0	0/0	0/0	0/0	0/0	0|1	0/0	0/0	0/0	0/0	./.	0/0	0/0	0/0	0/0	0/0	0/0	0|2	./.	0/0	0/1	0|1	0/0	0/0	0/0	./.	0/0	0|1	0/0	0/0	0/0	0/0	0/0	0/0	0/0	0/0	0/0	0/0	0/0	0|1	./.	0/0
CqUO	88174430	CqUO:88174430	T	A	35866.5	PASS	.	GT	0/1	0/1	0|0	0/0	0/0	0/0	0/0	0/1	0/1	0/1	0/1	./.	0/0	0/1	0/1	0/1	0/1	0/0	0/1	0/1	0/1	0/1	0/1	0/0	0/1	./.	0/1	0/0	0/1	0/1	0/1	0/1	0|0	./.	0/1	0/1	0/1	0/0	0/0	./.	0/1	0/1	0|0	0/0	0/1	0/1	0/1	0/1	0/0	0/0	0/1	0/1	0/1	0/1	.|.	0/1	0/1
CqUO	88174480	CqUO:88174480	G	A	164600	PASS	.	GT	0|1	0|1	0|0	0|1	0|1	0|1	0|1	0|1	0|1	0|1	0|1	0|1	0|1	0|1	0|1	0|1	0|1	0|1	0|1	0|1	0|1	0|1	0|1	0|1	0|1	./.	0|1	0|1	0|1	0|1	0|1	0|1	0|1	0|1	0|1	0|1	0|1	0|1	0/0	./.	0|1	0|1	0|0	0|1	0|1	0|1	0|1	0|1	0/0	0|1	0|1	0|1	0|1	0|1	0|1	0|1	0|1
CqUO	88175080	CqUO:88175080	C	T	87370.1	PASS	.	GT	0|0	0|1	.|.	0|0	0|1	0|1	0|1	0|1	0|1	0|1	0|1	0|1	0|1	0|1	0/1	0|1	0|1	0|1	0|1	0|1	0|1	0|1	0|1	0|1	0|1	0|1	0|0	0|1	0|1	.|.	0|1	0|1	0|0	0|0	0|1	0|1	0|1	0|1	0|1	./.	.|.	.|.	.|.	0|1	0|0	0|1	0|1	0|1	./.	0|1	0|0	0|1	0|1	0|0	0|1	0|1	0|0
CqUO	88175291	CqUO:88175291	C	T	52469.2	PASS	.	GT	0|1	.|.	0|1	0|0	0|0	0|0	0|0	0|0	0|1	0|0	0|1	0|0	0|1	0|1	0|1	0|1	0|0	0|0	0|1	0|1	0|0	.|.	0|1	0|1	0|1	0|0	.|.	0|1	0|0	.|.	0|1	0|0	0|0	.|.	0|0	0|0	0|1	0|1	0|1	./.	0|1	0|1	0|0	0|1	0|0	0|0	0|1	0|1	0|1	0|1	0|1	0|0	0|0	0|0	0|1	0|1	0|0
CqUO	88181882	CqUO:88181882	G	T	35521	PASS	.	GT	0|0	0/1	0|0	.|.	.|.	0/1	0|0	0/1	0|0	0/1	0/1	0|0	0|0	.|.	0|0	0/1	0/1	0|0	.|.	0|0	0|0	0|0	0/1	0|0	0/1	.|.	1|1	0|0	0|0	.|.	0/1	0/1	0/1	0/1	0/1	0|0	0|0	0/1	0/1	./.	0|0	.|.	.|.	0/1	0/1	0|0	0/1	0/1	0/1	0|0	0/1	0/1	0|0	0/1	0/1	0|0	0|0
CqUO	88780332	CqUO:88780332	T	C,G	3241.21	PASS	.	GT	0/1	0/0	.|.	0|0	0|0	0/0	.|.	0/0	0|0	0/1	0/0	0|0	0|0	0|0	0|0	0/1	0/0	0|0	0|0	0/1	0|0	0|0	0/1	0|0	0/1	.|.	0|0	.|.	0|0	0|0	0/0	0/0	0/0	0/0	./.	0|0	.|.	0/0	0/0	./.	.|.	0|0	.|.	0/0	0|2	0|0	0/0	0/0	0/0	0|0	0/0	0/0	0|0	0/1	0/0	0|0	.|.
CqUO	88799538	CqUO:88799538	T	G	6484.26	PASS	.	GT	0/0	0/0	0|0	0|0	0|0	0/0	0|0	0/0	0|0	0/0	0/0	0|0	0|0	0|0	0|0	0/0	0/0	0|0	0|0	0/0	0|0	0|0	0/0	0|0	0/0	0|0	0|0	0|0	0|0	0|0	0/0	0/0	0/0	0/0	0/0	0|0	0|0	0/0	0/0	0/0	0|0	0/1	0|0	0/0	0|0	0|0	0/1	0/0	0/0	0|0	0/0	0/1	0/1	0/0	0/0	0/1	0|0
CqUO	88799590	CqUO:88799590	A	T	9738.37	PASS	.	GT	0/0	0/1	0|0	.|.	0|0	0/1	0|0	0/0	0|0	0/0	0/1	0|0	0/1	0/1	0|0	0/0	0/1	0|0	0|0	0/0	0|0	0/1	0/0	0|0	0/1	0|0	0|0	0|0	0|0	0/1	0/0	0/1	0/1	0/0	0/0	0|0	0|0	0/1	0/1	0/0	0|0	0/0	0|0	0/0	0/1	0|0	0/0	0|1	0/1	0|0	0/0	0/0	0/0	0/0	0/0	0/1	0|0
CqUO	88799591	CqUO:88799591	T	G	9725.96	PASS	.	GT	0/1	0/0	0|0	.|.	0|0	0/1	0|0	0/1	0|0	0/1	0/1	0|0	0/1	0/0	0|0	0/0	0/1	0|0	0|0	0/0	0|0	0/0	0/0	0|0	0/1	0|0	0|0	0|0	0|0	0/1	0/0	0/0	0/1	0/0	0/0	0|0	0|0	0/0	0/1	0/0	0|0	0/0	0|0	0/1	0/0	0|0	0/0	0|0	0/0	0|0	0|1	0/1	0/0	0/1	0/0	0/1	0|0
CqUO	88799631	CqUO:88799631	A	T	308.58	PASS	.	GT	0/0	0/0	0|0	.|.	0|0	0/0	0|0	0/0	0|0	0/0	0/0	0|0	0/0	0/0	.|.	0/0	0/0	0|0	0|0	0/0	0|0	0/0	0/0	0/1	0/0	0|0	0|0	0|0	0|0	0/0	0/0	0/0	0/0	./.	0/0	0|0	0|0	0/0	0/0	0/0	.|.	0/0	0|0	0/0	0/0	0|0	0/0	0|0	0/0	0/1	0|0	0/0	0/0	0/0	0/0	0/0	0|0
CqUO	88804962	CqUO:88804962	G	T	2195.31	PASS	.	GT	0/0	0/0	0|0	.|.	.|.	0/0	0|0	0/0	0|0	0/0	0/0	0|0	0/0	0/0	.|.	0/0	0/0	.|.	0|0	0/0	0|0	0/1	0/0	0/0	0/0	0|0	0|0	0|0	0/1	0/0	0/0	0/0	0/0	0/0	0/0	0|0	0|0	./.	0/0	./.	0|0	0/0	0|0	0/0	0/0	0|0	0/0	0|0	0/0	0/1	0|0	./.	0/0	./.	0/0	0/0	0|0
CqUO	88804986	CqUO:88804986	G	A	403.85	PASS	.	GT	0/0	0/0	0|0	.|.	.|.	0/0	0|0	0/0	0|0	0/0	0/0	0|0	0/0	0/0	.|.	0/0	0/0	.|.	0|0	0/0	0|0	0/0	0/0	0/0	0/0	.|.	0|0	0|0	0/0	0/0	0/0	0/0	0/0	0/0	0/0	0|0	0|0	0/0	0/0	./.	0/1	0/0	0|0	0/0	0/0	0|0	0/0	0|0	0/0	0/0	0|0	./.	0/0	./.	0/0	0/0	0|0
CqUO	88804996	CqUO:88804996	T	A	607.72	PASS	.	GT	0/0	0/0	0|0	.|.	.|.	0/0	0|0	0/0	0|0	0/0	0/0	0|0	0/0	0/0	.|.	0/0	0/0	.|.	0|0	0/0	0|0	0/0	0/0	0/0	0/0	.|.	0|0	0|0	0/0	0/0	0/1	0/0	0/0	0/0	0/0	0|0	0|0	0/0	0/0	./.	0/0	0/0	0|0	0/0	0/0	0|0	0/0	0|0	0/0	0/0	0|0	./.	0/0	./.	0/0	0/0	0|0
CqUO	88805512	CqUO:88805512	G	T	24456.2	PASS	.	GT	0/1	0/1	0|0	.|.	0|0	0/0	0|0	0/0	0|0	0/0	0/1	0/1	0/1	0/1	.|.	0/1	0/0	0|0	0|0	0/0	0|0	0/1	0/1	0/1	0/1	.|.	0/1	.|.	0/0	0/0	0/1	0/1	0/1	0/1	0/0	0|0	0|0	0/1	0/1	./.	0/0	0/0	.|.	0/0	0/1	.|.	0/0	0/1	0/1	./.	.|.	0/1	0/0	0/1	./.	0/1	0|0
CqUO	88808641	CqUO:88808641	G	C	13174	PASS	.	GT	0/0	0/0	0|0	0|0	0|0	0/0	0|0	0/0	0|0	./.	0/0	./.	0/0	0/0	0|0	0/0	./.	0|1	0|0	./.	0|0	0/1	0/0	0/0	0/0	.|.	0/0	0|0	0/0	0/0	0/0	0/0	0/0	0/0	./.	0|0	.|.	0/0	0/0	./.	0/0	0/0	0|0	0/0	0/0	0/1	0/0	0/0	0/0	0/1	0|0	0/0	0/0	0/0	0/0	0/0	0|0
CqUO	88808670	CqUO:88808670	T	A	49103.5	PASS	.	GT	0/0	0/0	0|0	0|0	0/1	0/0	0|0	0/0	0|0	./.	0/0	./.	0/1	0/0	0/1	./.	./.	0|1	0/1	./.	0|0	0/1	0/0	0/0	0/1	.|.	0/0	0/1	0/0	0/0	0/0	0/0	0/0	./.	0/1	0/1	.|.	0/1	0/1	./.	0|1	0/0	0|0	0/0	0/1	0/1	0/1	0/1	0/0	0/1	0|0	0/0	0/1	0|1	0/0	0/1	0/1
CqUO	88965933	CqUO:88965933	G	T	7079.05	PASS	.	GT	0/0	0/0	0|0	0|0	0/0	0|1	0|0	./.	0|0	0/0	0/0	0/0	0/0	0/0	0/0	0/0	0/0	0|0	0/0	0/0	0|0	0/0	0|1	0/0	0/0	0|0	0|1	0/0	0/0	0/0	0/0	0/0	0/0	./.	0/0	./.	.|.	./.	0/0	0/0	.|.	./.	.|.	0/0	0/0	0/0	0/0	./.	0/0	0/0	0|0	0/0	0/0	0/1	0/0	0/0	0/0
CqUO	89391840	CqUO:89391840	A	G	57568.7	PASS	.	GT	0|1	0|1	0|0	.|.	./.	0|1	.|.	0|1	0|0	0/0	0/0	./.	0/0	0|1	./.	0/0	0/0	.|.	./.	0/0	0|0	0/0	0|1	./.	0|1	0|0	0|0	./.	0/0	0|1	0|1	0/0	0|1	0/0	0|1	0/0	0|0	0/0	0|1	./.	0|0	0/0	0|0	0|1	0|1	0/0	0|1	0/0	0|1	0/0	0|1	0|1	./.	0/0	0/0	0|1	0/0
CqUO	89391913	CqUO:89391913	G	A	19539	PASS	.	GT	0|0	0|0	0|0	0|0	./.	0|0	.|.	0|0	0|1	0/0	0/0	0/0	./.	0|0	./.	0/0	0/0	0|0	0|1	./.	0|0	./.	0|0	./.	0|0	0|0	0|0	0/0	0/0	0|0	0|0	0/0	0|0	0/0	0|0	0|1	0|1	0/0	0|0	./.	0|0	./.	0|0	0|0	0|0	./.	0|0	0/0	0|0	0/0	0|0	0|0	./.	0/0	0|1	0|0	0|1
CqUO	89888938	CqUO:89888938	A	C	47082.2	PASS	.	GT	0|0	0|0	1|1	.|.	./.	0|0	0|0	0|0	1|1	0/0	0/0	./.	./.	0|0	0/0	1/1	0/0	0|0	0|0	0/1	0/1	0/0	0/1	0/0	0|0	1|1	0|0	0/0	0/0	0|0	0|0	0/0	0|0	0/0	0/1	1|1	1|1	1/1	0|0	./.	.|.	0/0	1|1	0|0	0|0	0/0	0|0	1/1	0|0	0/0	0|0	.|.	0/0	0/0	.|.	0|0	0|0
CqUO	90038900	CqUO:90038900	A	G	4692.76	PASS	.	GT	0|0	0|0	0|0	0|0	./.	0|0	.|.	0|0	0|0	0/0	0/0	0/1	0/0	0|0	./.	0/0	0/0	0|0	.|.	0/0	0/0	0/0	0/0	0/0	0|0	.|.	0|0	0/0	./.	0|0	0|0	0/0	0|0	0/0	0/0	0|0	0|0	0/0	0|0	./.	.|.	0/0	.|.	0|0	0|0	0/0	0|0	0/0	0|0	0/0	0|0	0|0	0/0	0/0	0|0	0|0	0|0
CqUO	90046810	CqUO:90046810	C	G	6789.16	PASS	.	GT	0/1	0|0	0|0	0|0	0/0	0|1	0|0	0/1	0|0	0|1	0|1	0/0	./.	0|0	./.	0/0	0/0	0|0	0|0	0/1	0/0	0/0	0/1	0/0	0/1	0|0	0|0	0/0	0/0	0|0	0|0	0|1	0|1	0/0	./.	0|0	0|0	./.	0|0	./.	.|.	./.	.|.	0|0	0|1	0/0	0|1	0/0	0|0	0/0	0|0	0|0	./.	0/0	0|0	0|0	.|.
CqUO	90085483	CqUO:90085483	C	G	4025.53	PASS	.	GT	0/0	0/1	.|.	0|0	0/0	0|0	0|0	0/0	.|.	0|0	0|0	./.	0/0	0|0	0/0	./.	0/0	0|0	0|0	0/1	0/0	0/0	0/1	0/0	0/0	.|.	0|0	0/0	0/0	.|.	0/1	0/1	0|0	0/0	0/0	.|.	.|.	./.	0|0	0/0	0|0	0/0	0|0	0|0	0|0	0/0	0|0	./.	0|0	0/0	0/1	0|0	0/0	0/0	0|0	.|.	0|0
CqUO	90128398	CqUO:90128398	A	T	94542.5	PASS	.	GT	0/1	0/1	0|0	1|1	0/1	.|.	0|0	0/1	0|0	.|.	0/1	0/0	0/1	1|1	0/0	./.	0/1	0/1	0/1	0/0	0/0	0/1	0/1	0/1	0/1	.|.	0|0	0/1	0/1	0/1	0/1	0/1	0/1	./.	0/1	0|0	0|0	./.	0/1	0/1	0|0	0/1	0|0	0/1	0/1	./.	.|.	0/0	0/1	0/1	1/1	0/1	0/1	0/1	.|.	0/1	0/1
CqUO	90132369	CqUO:90132369	G	A	29601.4	PASS	.	GT	0/0	0/1	0|0	.|.	./.	0/1	0|0	0/0	0|0	0/1	0/1	0/0	1/1	0/1	0/0	0/0	0/1	./.	./.	0/0	0/0	0/0	0/0	0/0	0/1	0|0	0/1	./.	0/0	0/1	0/1	0/1	0/1	0/1	0/1	0|0	0|0	./.	0/1	./.	0|0	0/1	0|0	0/1	0/1	0/0	0/1	0/0	0/0	0/0	0/1	0/0	0/1	./.	0|0	0/1	./.
CqUO	90761729	CqUO:90761729	T	C	267.55	PASS	.	GT	0|1	./.	0|0	0|0	0/0	./.	0|0	0/0	.|.	0/0	0/0	0/0	0/0	0/0	0/0	0/0	0/0	0/0	0/0	0/0	0/0	0/0	0/0	0/0	0/0	0|0	0/0	0/0	0/0	0/0	0/0	./.	0/0	./.	./.	.|.	0|0	0/0	./.	./.	0|0	./.	.|.	0/0	0/0	0/0	0/0	0/0	0/0	0/0	0/0	0/0	0/0	0/0	0|0	0/0	0/0
CqUO	91444679	CqUO:91444679	C	A	46309.5	PASS	.	GT	0/1	0/1	0|0	0|0	0/0	0/1	.|.	0/0	0|0	0/1	0/1	0/0	0/1	./.	0/0	0/1	1/1	0/0	0/0	0/1	0/0	0/1	0/0	0/0	1/1	0|0	0/1	0/0	0/0	0/1	0/0	0/1	0|1	0/1	0|1	0|0	0|0	0/1	0/1	0/0	.|.	0/0	0/1	0/1	0/1	0/0	0/0	0/1	0/0	0/0	0/1	0/0	0/0	0/0	0|0	0/0	0/0
CqUO	91671921	CqUO:91671921	A	G	4355.06	PASS	.	GT	0/0	0/0	0|0	0|0	0/0	0/0	0|0	0/0	0|0	0/0	0/0	./.	0/0	0/0	./.	0/0	0/0	./.	0/0	0/0	0/0	./.	0/1	0/0	0/0	.|.	0/0	./.	0/0	0/0	0/0	0/0	0|0	0/0	0|0	0|0	0/1	0/0	0/0	./.	.|.	0/0	./.	0/0	0/0	./.	0/0	0/0	0/0	./.	0/0	0/0	0/1	0/0	0|0	0/0	0/0
CqUO	91671948	CqUO:91671948	A	G	11816.2	PASS	.	GT	0|1	0/0	0|0	0|0	0/0	0|1	0|0	0|1	0|0	0/0	0|1	./.	0/0	0|1	0/0	0/0	0|1	./.	0/0	0/0	0/0	./.	0/0	0/0	0|1	0|0	0/0	./.	0/0	0|1	0/0	0/0	0|1	0/0	0|0	0|0	0/0	0/0	0|1	./.	.|.	0/0	./.	0/0	0/1	./.	0/0	0/0	0|1	./.	0/0	0|1	0/0	0/0	0|0	0/0	0/0
CqUO	91671975	CqUO:91671975	C	G	252417	PASS	.	GT	1|1	1/1	0|0	1|1	0/0	1|1	0|0	1|1	0|0	1/1	1|1	./.	1/1	1|1	0/0	0/1	1|1	0/0	0/0	0/1	0/0	0|1	0/1	0|1	1|1	.|.	./.	./.	0/0	1|1	0/1	1/1	0/1	1/1	0|1	0|0	0/0	0|1	1|1	./.	.|.	1/1	./.	1/1	1/1	0/0	1/1	1/1	1|1	0/0	1/1	1|1	0/1	1/1	0|0	1/1	0/0
CqUO	91672036	CqUO:91672036	C	T	6947.16	PASS	.	GT	0|0	0/0	0|0	0|0	./.	0/1	0|0	0|0	0|0	0|1	0/1	./.	0/0	0|0	./.	0/0	0/1	0/0	./.	0/0	0/0	0|0	0/0	0|0	0|0	.|.	0/0	./.	0/0	0|0	0/0	0|1	0/1	0/0	0|0	0|0	0/0	0|1	0|0	./.	.|.	0/0	./.	0/0	0/1	0/0	0/0	0/0	0|0	./.	0/0	0|0	0/0	0/0	0|0	0/0	0/0
CqUO	92196457	CqUO:92196457	C	T	10317.5	PASS	.	GT	0|0	0/0	0|0	0|0	./.	0/0	.|.	0|0	0|0	0|0	0/0	0/0	0/0	0|0	0/0	0/0	0/0	./.	./.	0/0	0/1	.|.	0/0	.|.	0|0	0|0	0/0	./.	./.	0|0	0/0	0|0	0/0	0/0	0/1	0|0	0/1	0|0	0|0	./.	.|.	0/0	0/0	0/0	0/0	0/0	0/0	0/0	0|0	0/0	0/0	0|0	0/0	0/0	0|0	0/0	0/0
CqUO	92534089	CqUO:92534089	C	A	2579.67	PASS	.	GT	0|0	0/0	0|0	.|.	./.	0/0	0/1	.|.	0|0	0|0	0/0	0/0	0/0	0|0	0/0	0/0	0/0	./.	0/0	0/0	0/0	0|0	0/0	0|0	0|0	0|0	0/0	0/0	0/0	.|.	0/0	0|0	0/0	0/0	0/0	0|0	0/0	0|0	0|0	./.	0|0	0/0	0/0	0/0	0/0	./.	0/0	0/0	0|0	0/0	0/0	0|0	0/0	0/0	0|0	0/0	0/0
CqUO	93096700	CqUO:93096700	T	C	4459.57	PASS	.	GT	0|0	0/0	0|0	0|0	0/0	0/0	./.	0|0	0|0	0|0	0/0	./.	0/0	0|0	./.	0/0	0/0	./.	0/0	0/1	0/0	.|.	0/0	0|0	0|0	0|0	0/0	./.	0/0	0/1	0/0	0|0	0/0	0/0	0/0	0|0	0/0	0|0	0|0	./.	0|0	0/0	./.	0/0	0/0	./.	0/0	0/1	0|0	./.	0/0	0|0	0/0	0/0	0|0	0/0	./.
CqUO	93096717	CqUO:93096717	A	C	34937.7	PASS	.	GT	0/1	0/1	0/1	0/1	0/0	0/1	./.	0/1	0|0	0/1	0/1	./.	0/0	0/1	./.	0/1	0/1	./.	0/0	0/1	0/0	.|.	0/1	0|0	0|0	0/1	0/1	./.	0/0	0/1	0/1	0/1	0/0	0/1	0/0	0|0	0/0	0/1	0/1	./.	.|.	0/0	./.	0/1	0/1	./.	0/1	0/1	0/1	./.	0/1	0/1	0/1	0/1	0|0	0/1	0/0
CqUO	93276542	CqUO:93276542	C	A,*	1231.46	PASS	.	GT	0/0	0/0	0/0	0/0	0/0	0/0	0/0	0/0	0|0	0/0	0/0	0/0	0/0	0/0	./.	0/0	0/0	0|1	0/0	0/0	0/0	0|0	0/0	0|0	0|0	0/0	0/0	./.	0/0	0/0	0/0	0/0	0/0	0/0	0/0	0|0	0/0	0/0	0/0	0/0	.|.	0/0	0/0	0/0	0/0	0/0	0/0	0/0	./.	0|1	0/0	0/0	0/2	0/0	0|0	0/0	./.
CqUO	93403062	CqUO:93403062	G	A	3965.19	PASS	.	GT	0/0	0/0	0/0	0/0	./.	0/0	0/0	0/0	.|.	0/0	0/0	./.	0/0	0/0	./.	0/0	0/0	0|0	0/0	0/0	0/0	.|.	0|1	0|0	0|0	0/0	0/0	./.	0/0	0/0	./.	0/0	0|1	0/0	./.	0|0	0/0	0/0	0/0	./.	.|.	0/0	0/0	0/0	0/0	0/0	0/0	0/0	0/0	0|0	0/0	0/1	0|1	0|1	0|0	0/0	./.
CqUO	93403078	CqUO:93403078	C	T	166.72	PASS	.	GT	0/0	0/0	0/0	0/0	./.	0/0	0/0	0/0	.|.	0/0	0/0	./.	0/0	0/0	./.	0/0	0/0	0|0	0/0	0/0	0/0	.|.	0|0	0/1	0|0	0/0	0/0	./.	0/0	0/0	./.	0/0	0|0	0/0	./.	0|0	0/0	0/0	0/0	./.	.|.	0/0	0/0	0/0	0/0	0/0	0/0	0/0	0/0	0|0	0/0	0/0	0|0	0|0	0|0	0/0	./.
CqUO	93403662	CqUO:93403662	G	A	1872.27	PASS	.	GT	0/0	0/0	0/0	0/0	0/0	0/0	0/0	0/0	0|0	0/0	0/0	0/0	0/1	0/0	0/0	0/0	0/0	0|0	0/0	0/0	0/0	0|0	0|0	0/0	0|0	0/0	0/0	0/0	0/0	0/0	0/0	0/0	0|0	0/0	0/0	0|0	0/0	0/0	0/0	./.	0|0	0/0	0/0	0/0	0/0	0/0	0/0	0/0	0/0	0|0	0/0	0/0	0|0	0|0	0|0	0/0	0/0
CqUO	93403690	CqUO:93403690	A	T	5096.31	PASS	.	GT	0/0	0/0	0/0	0/0	0/0	0/0	0/0	0/0	0|0	0/0	0/0	0/0	0/0	0/0	0/0	0/0	0/0	0|0	0/0	0/0	0/0	0/1	0|0	0/0	0|0	0/0	0/0	0/0	0/0	0/0	0/0	0/0	0|0	0/0	0/0	0|0	0/0	0/0	0/0	./.	0|0	0/0	0/0	0/0	0/0	0/0	0/0	0/0	0/0	0|0	0/0	0/0	0|0	0|0	0|0	0/0	0/0
CqUO	93415930	CqUO:93415930	C	A	40609.3	PASS	.	GT	0/0	0/1	0/0	0/0	0/0	0/1	0/0	0/1	0|0	0/1	0/0	0/0	./.	0/1	./.	0/0	0/0	0|0	0/0	0/1	0/0	1/1	0/1	0/1	0|0	0/0	./.	./.	0/0	./.	0/1	0/0	0/1	0/1	0/0	0|0	0/0	./.	0/0	./.	.|.	1/1	0/0	0/1	./.	0/0	0/1	0/1	0/0	0|0	0/1	0/1	0/1	0/1	0|0	0/0	./.
CqUO	93688322	CqUO:93688322	T	A	5721.94	PASS	.	GT	0/0	0/0	0/0	0/0	0/0	0/0	0/0	0/0	.|.	0/0	0/0	0/0	./.	./.	./.	0/0	0/0	0|0	0/0	0/0	0/0	0/0	0/0	0/0	0|0	./.	0/0	./.	1/1	./.	0/0	0/0	0/0	0/0	0/0	0|0	0/0	0/0	0/0	0/1	0/1	0/0	0/0	./.	0/0	0/1	0/0	0/0	0/0	0|0	0/0	0/0	0/0	./.	0|0	0/0	0/0
CqUO	93763513	CqUO:93763513	C	T	315.99	PASS	.	GT	0/0	0/0	0/0	./.	0/0	0/0	0/0	0/0	0|0	0/0	0/0	0/0	0/0	0/0	0/0	0/0	0/0	0|0	0/0	0/0	0/0	0/0	0/0	0/0	0|0	./.	0/0	0/0	0/0	./.	./.	0/0	0/0	0/0	0/0	0|0	0/0	0/0	0/0	./.	./.	0/1	0/0	./.	0/0	0/0	0/0	0/0	0/0	0|0	0/0	0/0	0/0	./.	.|.	0/0	0/0
CqUO	93984630	CqUO:93984630	C	A,*	4084.25	PASS	.	GT	0/0	0/0	0/0	0/0	0/0	0/0	0/0	./.	0|0	0/0	0/1	0/0	0/0	0/0	0/0	0/0	0/0	0|0	0/0	0|1	0|1	0/0	0/0	0/0	0/1	./.	0/0	0/0	0/0	0/0	0/0	0/0	0/0	0/0	0/0	0|0	0/0	./.	0/0	0/0	0/0	./.	0/0	0/0	0/0	0/0	0|2	0/0	./.	0|0	0/0	0/0	./.	0/0	.|.	0/0	0/0
CqUO	93985172	CqUO:93985172	A	T	113122	PASS	.	GT	0/1	0|1	0|1	0/0	0/0	0/0	0/0	0/0	1|1	0/1	0/1	0/1	0/1	0/1	0/0	0/0	0/1	0|0	0/0	0|0	0/1	0|1	0|1	0/0	0|1	0/1	1/1	0/1	0/0	0/1	0|1	./.	0/1	./.	./.	0|1	1/1	0/1	0/1	0/0	0/0	0/1	0/1	0|1	1/1	0/0	0/1	0/1	0/1	0|0	0/1	0/1	./.	1/1	0|0	./.	0/0
CqUO	93985225	CqUO:93985225	A	G	1120.46	PASS	.	GT	0/0	0|0	0|0	0/0	0/0	0/0	0/0	0/0	0|0	0/0	0/0	0/0	0/0	0/0	0/0	0/0	0/0	0|0	0/0	0|0	0/0	0|0	0|0	0/0	0|0	0/0	0/0	0/0	0/0	0/0	0|0	./.	0/0	./.	./.	0|0	0/0	./.	0/0	0/0	0/0	0/0	0/0	0|0	0/0	0/0	0/0	0/1	0/0	0|0	0/0	0/0	0/0	0/0	.|.	./.	0/0
CqUO	94039415	CqUO:94039415	C	T	4789.91	PASS	.	GT	0/0	0|0	0|0	0/0	0/0	0/0	0/0	0|1	0|0	0|1	0/0	0/0	./.	0/0	./.	0/0	0/0	0|0	0/0	0|1	0/0	.|.	0|0	./.	0|1	0/0	0/0	0/0	0/0	0/0	0|0	0/0	0/0	0|1	0/0	0|0	0/0	0/0	0|1	./.	./.	0/0	0/0	0|0	0|1	0/0	0|1	0/0	0/0	0|0	0/0	0/0	0/0	0/0	0|0	0/1	0/0
CqUO	94039422	CqUO:94039422	A	C	15329.4	PASS	.	GT	0/0	0|0	0|0	0/0	0/0	0/0	0/0	0|0	0|0	0|1	0/0	0/0	./.	0/0	0/0	0/0	0/0	0|0	0/0	0|1	0/0	.|.	0|0	./.	0|0	0/0	0|1	0/0	0/0	0|1	0|0	0/0	0/0	0|0	0/0	0|0	0/0	0/0	0|0	./.	./.	0/0	0/0	0|0	0|0	0/0	0|0	0/0	0/0	0|0	0/0	0|1	0/0	0|1	0|0	0/0	0/0
CqUO	94039467	CqUO:94039467	C	A	18713.8	PASS	.	GT	0/0	0|1	0|0	0/0	0/0	0|1	0/0	0|0	0|1	0|0	0/0	0/0	./.	0/0	./.	0/0	0/0	0|0	./.	0|0	0/0	.|.	0|1	./.	0|0	0/0	0|0	0/0	0/0	0|0	0|0	0|1	0|1	0|0	0|1	0|0	0/0	0/0	0|0	./.	./.	./.	0/0	0|0	0|0	0/0	0|0	0/0	0/0	0|0	0|1	0|0	0/0	0|0	0|0	0/0	0/0
CqUO	94061797	CqUO:94061797	A	C	494.54	PASS	.	GT	0/0	0|0	0|0	0/0	0/0	0|0	./.	0|0	0|0	0|0	0/0	0/0	0/0	0/0	./.	0/0	0/0	.|.	./.	0|1	0/0	.|.	0|0	./.	0|0	0/0	0|0	0/0	0/0	0|1	0|0	0|0	0|0	0|0	0|0	.|.	0/0	0/0	0|0	./.	./.	0/0	0/0	0|1	0|0	./.	0|0	0/0	0/0	0|0	0|0	0|0	0/0	0|0	.|.	0/0	0/0
CqUO	94061867	CqUO:94061867	A	T	45714.1	PASS	.	GT	0/1	0|0	0/1	0/0	0/1	0/1	./.	0/1	0/1	0|0	0|1	0/1	0/0	0/0	./.	0|1	0|1	.|.	./.	0/1	0/1	0|0	0/1	./.	0/1	0/0	0/1	0/1	0/0	0/1	0|1	0|0	0|0	0/1	0/1	.|.	0/0	0/1	0|1	./.	0/0	0/1	0/0	0/1	0/1	0/0	0/1	0/1	0/0	0|1	0/1	0|0	0/0	0/1	0/1	0/1	0/0
CqUO	94061957	CqUO:94061957	G	T	3408.72	PASS	.	GT	0/0	0|0	0/0	0/0	0/1	0/0	./.	0/0	0/0	0|0	0|0	./.	0/0	0/0	./.	0|0	0|0	.|.	./.	0/0	0/0	0|0	0/0	./.	0/0	0/0	0/0	0/0	0/0	0/0	0|0	0|0	0|0	0/0	0/0	0|0	0/0	0/0	0|0	./.	0/0	0/0	0/0	0/0	0/0	0/0	0/0	0/0	0/0	0|0	0/0	.|.	0/0	0/0	0/0	0/0	0/0
CqUO	94155880	CqUO:94155880	T	C	6032.83	PASS	.	GT	0/0	0|0	0/0	0/0	0/0	0/0	0/0	0/0	0/0	0|0	0|0	0/0	0/0	0/0	./.	0|0	0|0	0|1	./.	0/0	0/0	0|0	0/0	0/0	0/0	0/0	0/0	./.	0/0	0/0	0|0	0|0	.|.	./.	0/0	0|0	0/0	0/0	0|0	./.	./.	0/0	./.	0/0	0/0	0/0	0/0	0/0	./.	0|0	0/0	0|0	0/0	0/0	0/0	0/0	0/0
CqUO	94155973	CqUO:94155973	T	C	595.14	PASS	.	GT	0/0	0/1	0/0	./.	0/0	0/0	0/0	0/0	0/0	0|0	0|0	0/0	0/0	0/0	./.	0|0	0|0	0|0	./.	0/0	0/0	0|0	0/0	0/0	0/1	./.	0/0	./.	0/0	0/0	0|0	0|0	.|.	0/0	0/0	0|0	0/0	0/0	0|0	./.	./.	./.	0/0	0/0	0/0	0/0	0/0	0/0	./.	0|0	0/0	0|0	0/0	0/0	0/0	0/0	0/0
CqUO	94269726	CqUO:94269726	G	T	3715.44	PASS	.	GT	0/0	0/0	./.	0/0	0/0	0/0	0/0	0/0	0/0	0|0	0|0	./.	./.	0|1	./.	0|0	0|0	.|.	0/0	0/0	0/0	0|0	0/0	0/0	0/0	./.	0/0	0/0	0/0	0/0	0|0	0|0	0|0	0/0	0/0	0|0	0/0	./.	0|0	./.	0/0	0/0	0/0	0/0	0/0	0/0	0/0	0|1	0/0	0|0	0/0	0|1	./.	0/0	0/0	0/0	./.
CqUO	94361132	CqUO:94361132	A	T	3977.1	PASS	.	GT	0/0	0/0	0/0	0/0	./.	0/0	0/1	0/0	0/0	0|0	0|0	./.	0/0	0|0	0/0	0|0	0|0	0|0	0/0	0/0	0/0	.|.	0/0	0/0	0/0	0/0	0/0	0/0	0/1	0/0	0/1	0|0	0|0	./.	0/0	0|0	0/0	0/0	0|0	./.	./.	0/0	./.	0/0	0/0	0/0	0/0	0|0	0/0	0/1	0/0	0|0	0/0	0/0	./.	0/0	0/0
CqUO	94361160	CqUO:94361160	C	T	333.5	PASS	.	GT	0/0	0/0	0/0	0/0	./.	0/0	./.	0/0	0/0	0|0	0|0	./.	0/0	0|0	0/0	0|0	0|0	0|0	0/0	0/1	./.	.|.	0/0	./.	0/0	0/0	0/0	0/0	0/0	0/0	0/0	0|0	0|0	./.	0/0	0|0	0/0	0/0	0|0	./.	./.	0/0	./.	0/0	0/0	0/0	0/0	0|0	0/0	0/0	0/0	0|0	0/0	0/0	./.	0/0	0/0
CqUO	94361173	CqUO:94361173	T	C	225.97	PASS	.	GT	0/0	0/0	0/0	0/0	./.	0/0	./.	0/0	0/0	0|0	0|0	./.	0/0	0|0	0/0	0|0	0|0	0|0	0/0	0/0	0/0	0|0	0/0	./.	0/0	0/0	0/0	0/0	0/0	0/0	0/0	0|0	0|0	./.	0/0	0|1	0/0	0/0	0|0	./.	./.	0/0	./.	0/0	0/0	0/0	0/0	0|0	0/0	0/0	0/0	0|0	0/0	0/0	./.	0/0	0/0
CqUO	94955296	CqUO:94955296	C	T	74996.1	PASS	.	GT	0/0	0/0	0/1	0/0	0/0	0/0	0/1	0/0	0/1	0|0	0|0	0/1	0/0	0|0	0/0	0|0	0|0	0/1	0/1	0/1	0/1	0|0	0/0	0/1	0/0	0/0	./.	0/1	0/1	0/0	0/0	0|0	0|0	./.	0/0	0/1	0/1	0/0	0|0	./.	0/0	./.	./.	0/0	0/0	0/1	0/0	.|.	0/0	0/1	./.	0|0	0/1	0/0	0/0	0/0	0/0
CqUO	95015023	CqUO:95015023	C	A	1046.73	PASS	.	GT	0/0	0/0	0/0	./.	0/0	0/0	0/0	0/0	0/0	0|0	0|0	0/0	0/0	0|0	0/0	0|0	0|0	0/0	0/0	0/0	0/0	0|0	0/0	0/0	0/0	./.	0/0	1/1	0/0	./.	0/0	0|0	0|0	./.	0/0	0/0	0/0	0/0	0|0	./.	0/0	0/0	0/0	0/0	./.	0/0	0/0	0|0	0/0	0/0	./.	0|0	0/0	0/0	0/0	0/0	./.
CqUO	95353657	CqUO:95353657	G	T	6568.63	PASS	.	GT	0/0	0/0	0/0	./.	0/0	0/0	0/0	0/0	0/1	0|0	0|0	0/0	0/0	0|0	./.	0|0	0|0	0/0	0/0	0/0	0/0	0/1	0/0	0/0	0/0	0/0	./.	0/0	0/1	0/0	0/0	.|.	0/1	./.	0/0	0/1	0/0	0/0	.|.	0/0	0/0	0/0	0/1	0/0	./.	0/0	0/0	0|0	0/0	0/0	0/0	0|0	0/0	0/0	0/1	0|1	0/0
CqUO	95357006	CqUO:95357006	T	G	18923.3	PASS	.	GT	0/0	0/0	0/1	0/1	./.	0/0	0/0	0/1	0/1	.|.	0/1	0/0	./.	0|0	./.	0|0	0|0	0/0	0/0	0/0	0/0	./.	0/1	0/0	0/0	./.	0/1	0/0	0/0	0/1	0/0	0|0	0/1	0/1	0/0	0/1	0/1	0/0	0|0	0/0	0/0	0/1	0/0	0/1	0/1	0/0	0/1	0/1	./.	0/0	0/0	0|0	0/0	0/0	0/1	0/1	0/0
CqUO	95357380	CqUO:95357380	T	C	22438.9	PASS	.	GT	0/1	0/1	0/1	./.	./.	0/1	0/1	0/0	0/1	.|.	0/1	0/0	0/1	0|0	./.	0/1	0/1	0/0	./.	0/1	0/1	0/1	0/1	0/1	./.	./.	0/0	0/0	0/0	./.	./.	0|0	./.	0/1	0/1	0/1	0/1	0/1	0|0	0/0	0/1	0/1	0/1	0/1	0/0	0/0	0/0	0/1	0/0	0/1	0/0	0/1	0/0	0/1	0/0	0/0	0/0
CqUO	95357583	CqUO:95357583	A	C	8499.24	PASS	.	GT	0/0	0/0	0/1	0/0	0/0	0/0	0/0	0/0	0/0	0|0	0/1	0/0	0/0	0|0	0/0	0/0	0/0	0/0	0/0	0/0	0/0	0/0	0/0	0/0	0/0	0/0	0/1	0/0	0/0	0/1	0/0	0|0	0/1	0/0	0/0	0/1	0/0	0/1	0|0	0/0	0/0	0/1	0/0	0/1	0/1	0/0	0/1	0/0	0/0	0/0	0/1	0/0	0/0	0/1	0/1	0/1	0/0
CqUO	95357646	CqUO:95357646	G	A	7580.64	PASS	.	GT	0/0	0/0	0/0	0/0	0/0	0/0	0/0	0/0	0/0	0|0	0/0	0/0	0/0	0|0	0/0	0/0	0/0	0/0	0/0	0/1	0/0	0/1	0/0	0/0	0/0	0/0	0/0	0/0	0/0	0/0	0/0	0|0	0/0	0/0	0/0	0/0	0/0	0/1	0|0	./.	0/0	0/0	0/0	0/0	0/0	0/0	0/0	0/1	0/0	0/0	0/0	0/0	0/1	0/0	0/0	0/0	0/0
CqUO	95358263	CqUO:95358263	C	T	28905.9	PASS	.	GT	0/1	0/0	./.	0/1	0/0	0/1	0/0	0/1	0|1	.|.	0/1	0|1	0/0	0/1	0/0	./.	0/1	0/0	0/0	0/0	0/1	0/1	0/0	0/0	0/1	./.	0/0	0/0	0/0	0/1	0/1	0|0	0/1	0/1	0/1	0/1	./.	0/0	.|.	0/0	0/0	./.	0|1	0/1	0/0	0/0	0/1	./.	./.	0/0	./.	0/1	0/1	0/1	0/1	0/0	0/0
CqUO	95358526	CqUO:95358526	A	T	27532.4	PASS	.	GT	0/0	0/0	0/1	0/0	0|1	0/0	0/0	0/0	0|0	0|0	0/1	0/1	./.	0/0	0/0	0/0	0/0	0/0	0/0	0/0	0/1	0/0	0|1	0/0	./.	./.	./.	0/1	0/0	0/0	0/1	0|0	0/0	0/0	0/0	0/1	0/0	0/1	.|.	0/1	0/0	./.	0|0	0/1	0/0	0|1	0/0	0/0	0/1	0|1	0/1	0/0	0/0	0/1	0/0	0|1	0|1
CqUO	95358537	CqUO:95358537	T	G	68921.3	PASS	.	GT	0/0	0/0	0/1	./.	0|1	0/1	0/0	0/1	0|0	0|0	0/1	0/1	./.	0/0	0/0	0/1	0/1	0/1	0/0	0/0	0/1	0/0	0|1	0/1	./.	./.	./.	0/1	0/1	0/1	0/1	0/1	0/1	0/0	0/1	0/1	0/0	0/1	.|.	0/1	0/0	0|1	0|0	0/1	0/1	0|1	0/1	0/1	0/0	0|1	0/0	0/1	0/0	0/1	0/0	0|1	0|1
CqUO	95358634	CqUO:95358634	C	A	19097.3	PASS	.	GT	0/0	0/0	0/1	0/1	0|0	0/0	0/0	0/1	0/1	1|1	0/0	0/0	0/0	0/0	0/0	0/0	0/0	0/0	0/0	0/0	0/0	./.	0/1	0/0	0/0	./.	0/1	0/0	0/0	0/0	0/0	0/0	0/1	0/1	0/1	0/1	0/0	0/1	0|0	0/0	0/0	0/1	0|0	0/1	0/1	0|0	0/0	0/0	0/0	0|0	0/1	0/0	0/0	0/1	0/0	0/1	0|0
CqUO	95359174	CqUO:95359174	G	A	11007.4	PASS	.	GT	0/0	0/0	0/0	0/1	0|0	0/0	0/0	0/0	0/0	.|.	0/0	0/1	0/0	0/0	0/0	0/0	0/0	0/1	0/0	0/0	0/1	0/0	0/1	0/0	0/0	0/0	0/1	0/1	0/0	0/1	0/1	0/0	0/0	0/0	0/0	0/0	0/1	0/1	0|0	./.	0/1	0/0	0|0	0/1	0/1	0/1	0/1	0/0	0/0	0/1	0/0	0/0	0/0	0/1	0/0	0/0	0|0
CqUO	95359579	CqUO:95359579	A	G	79225.8	PASS	.	GT	0/1	0/1	0/1	0/0	0/1	0/1	0/1	0/1	0/1	.|.	0/1	0/1	0/1	0/1	0/1	0/1	0/1	0/0	0/1	0/0	0/1	0/1	0/1	0/1	0/1	./.	0/0	0/1	0/1	0/1	0/1	0/0	0/0	0/1	0/1	0/1	0/1	0/1	0/1	./.	0/1	0/1	0/1	0/1	0/1	0/1	0/1	0/1	0/1	0/1	0/1	0/1	0/1	0/1	0/0	0/1	0/1
CqUO	95361752	CqUO:95361752	A	T	331.33	PASS	.	GT	0/0	0/0	0/0	0/0	0/0	0/0	0/0	0/0	0/0	0|0	0/0	0/0	0/0	0/0	0/0	0/0	0/0	0/0	0/0	0/0	0/0	0/0	./.	0/0	0/0	./.	0/0	0/0	0/0	0/0	0/0	0/0	0/0	./.	0/0	0/0	0/0	0/0	0/0	./.	0/0	0/0	0|1	0/0	0/0	0/0	0/0	0/0	./.	0/0	0/0	0/0	0/0	0/0	0/0	0/0	0/0
CqUO	95361758	CqUO:95361758	T	G	23452.9	PASS	.	GT	0/0	0/0	0/1	0/1	0/0	0/0	0/0	0/1	0/1	0|0	0/1	0/0	0/0	0/0	0/0	0/0	0/0	0/0	0/0	0/0	0/0	0/1	./.	0/1	0/0	./.	0/0	0/0	0/0	0/1	0/0	0/0	0/1	./.	0/0	0/1	0/1	0/1	0/0	./.	0/0	0/0	0|1	0/1	0/1	0/1	0/1	0/0	./.	0/0	0/1	0/0	0/1	0/1	0/0	0/1	0/0
CqUO	95361821	CqUO:95361821	G	T	45719.9	PASS	.	GT	0/0	0/0	0/1	0/0	0/1	./.	0/0	0/0	0/1	0/1	0/1	0/0	0/1	0/0	0/1	0/1	0/0	0/0	0/0	0/1	0/1	0/1	0/0	0/1	0/0	./.	0/1	0/0	0/1	0/1	0/0	0/0	0/0	./.	0/1	0/1	0/1	0/1	0/0	./.	0/1	0/1	0/1	0/0	0/1	0/1	0/1	0/0	./.	0/1	0/1	0/0	0/0	0/1	0/0	0/1	0/1
CqUO	95741894	CqUO:95741894	G	C	14010.5	PASS	.	GT	0/0	0/0	0/0	0/0	0/0	0/0	./.	0/0	0/0	0/0	0/0	0/0	0|1	0/0	./.	0/0	0/0	0/0	0/0	0/0	0/0	0|1	0/0	./.	0/0	./.	0/0	0/0	0/0	0/0	0/0	0/0	0/0	0/0	./.	0/0	0/0	./.	0/0	./.	./.	./.	0/0	0/0	0/0	./.	0/0	0/0	0/0	0/0	0/0	0/0	0|1	0/0	./.	0/0	0/0
CqUO	95978631	CqUO:95978631	G	C	1366.62	PASS	.	GT	./.	./.	./.	./.	0/0	0/0	0/0	0/0	0/0	0/0	0/0	0/0	0|0	0/0	0/0	0/0	0/0	0/0	0/0	0/0	0/0	0|0	0/0	0/0	0/0	0/0	0/0	./.	0/0	0/0	0/1	0/0	0/0	0/0	0/0	0/0	0/0	0/0	0/0	./.	0/0	0/0	0/0	0/0	0/0	0/0	0/0	0/0	0/0	./.	./.	0/0	0|0	0/0	0/0	0/0	./.
CqUO	96523252	CqUO:96523252	T	G,*	3252.09	PASS	.	GT	0/0	0|1	0/0	0/0	0/0	0/0	0/0	0/0	0/0	0/0	0/0	0/2	0|1	0/0	0/0	0/0	0/0	0/0	0/0	0/0	0/0	0|0	0/0	0/0	0/0	./.	./.	0/0	0/0	0/0	0/0	0/0	0|1	./.	0/0	0/0	0/0	0/0	0/0	0/0	0/0	./.	0/0	0/0	0/0	0/1	0/0	0/0	0/0	0/0	0/0	0/0	0|0	0/0	0/1	0/0	0/0
CqUO	96523254	CqUO:96523254	T	A,*	31569	PASS	.	GT	0/0	0|0	0/1	0|1	0/0	0/1	0/0	0/1	0/0	0/1	0/0	0/2	0|0	0/1	0/0	0/1	0/1	0/0	0/0	0/1	0/0	0/1	0/0	0/0	0/1	./.	./.	0/0	0/0	0|1	0/0	0/1	0/1	./.	0/1	0/1	0/1	0/1	0/1	0/0	0/0	./.	0/1	0/0	0/0	0/0	0/1	0/0	0|1	0/0	0/1	0/0	0/1	0|1	0/0	0/0	0/0
CqUO	96523433	CqUO:96523433	G	A	2695.76	PASS	.	GT	0/0	0|0	0/0	0|0	0/0	0/0	0/1	0/0	0/1	0/0	0/0	0/0	0|0	0/0	0/1	0/0	0/0	0/0	0/0	0/0	0|1	0/0	0/0	0/0	0/0	0/0	./.	0/0	0/0	0|0	0/0	0/0	0/0	0/0	0/0	./.	0/0	0/0	0/0	0/0	0/0	0/0	0/0	0/1	0/0	0/0	0/0	0/0	0|0	0/1	./.	0/0	0/0	0|0	0/0	0/0	0/0
CqUO	96523447	CqUO:96523447	G	T,A	5193.3	PASS	.	GT	0/0	0/2	0/0	0|0	0/0	0/0	0/0	0/0	0|1	0/0	0/0	0/0	0|0	0/0	0/0	0/0	0/0	0/0	0/0	0|1	0|0	0/0	0/0	0/0	0/0	0/0	./.	0/0	0/0	0|0	0|1	0/0	0/0	./.	0/0	./.	0/0	0/0	0/0	0/0	0/0	0/0	./.	0/0	0/0	0/0	0/0	0|1	0|0	0/0	0/0	0/0	0/0	0|0	0/0	0/0	0/0
CqUO	96523871	CqUO:96523871	T	C,*	9488.11	PASS	.	GT	0/0	0/1	0/0	.|.	0/0	0/1	0/0	0/0	0|0	0/0	0/1	0/0	0|0	0/1	0/0	0/0	0/0	0/0	0/0	0|0	0|0	0/0	0/0	0/0	0/1	0/0	0/1	0/0	0/0	0|0	0|0	0/0	0/0	0/0	./.	0/0	0/0	./.	0/1	./.	./.	./.	0/0	0/0	0/1	0/0	0/2	0|0	0|0	0/0	0/0	0/1	0/0	0|0	0/0	0/0	0/0
CqUO	96526394	CqUO:96526394	A	C	100.71	PASS	.	GT	0/0	0/0	0/0	0|0	0/0	0/0	0/0	0/0	0|0	0/0	0/0	0/0	0|0	0/0	./.	0/0	0/0	0/0	0/0	0|0	0|0	0/0	0/0	0/0	./.	./.	./.	0/0	0/0	0|0	0|0	0/0	0/0	./.	0/0	0/0	0/1	./.	0/0	./.	0/0	0/0	0/0	0/0	0/0	0/0	0/0	0|0	0|0	0/0	0/0	./.	0/0	.|.	./.	0/0	0/0
CqUO	96670318	CqUO:96670318	T	A	2971.93	PASS	.	GT	0/0	0|1	0/0	0|0	0/0	0/0	0/0	0/0	0|0	0/0	0|1	./.	0|0	0/0	0/0	0/0	0/0	0/0	./.	0|0	0|0	0/0	0|1	0/0	0/0	./.	0/0	0/0	0/0	0|0	0|0	0/0	0/0	./.	0/0	./.	./.	0/0	0/0	0/0	0/0	0/0	./.	0/0	0|1	0/0	0/0	0|0	0|0	0/0	0/0	0/0	0/0	0|0	0/0	0/0	0/0
CqUO	96670329	CqUO:96670329	T	G	838.84	PASS	.	GT	0/0	0|0	0/0	0|0	0/0	0/0	0/0	0/0	0|1	0/0	0|0	./.	0|0	0/0	0/0	0/0	0/0	0/0	./.	0|0	0|0	0/0	0|0	0/0	0/0	./.	0/0	0/0	0/0	0|0	0|0	0/0	0/0	./.	0/0	./.	./.	0/0	0/0	0/0	0/0	0/1	./.	0/0	0|0	0/0	0/0	0|0	0|0	0/0	0/0	0/0	0/0	0|0	0/0	0/0	0/0
CqUO	96670341	CqUO:96670341	G	T	94488.8	PASS	.	GT	0/1	0/1	0/1	0/1	0/0	0/1	0/0	0/1	0|1	0/1	0/1	./.	0|0	0/1	0/0	0/1	0/1	0/0	./.	0/1	0|0	0/1	0/1	0/0	0/1	./.	0/1	0/0	0/0	0/1	0/1	0/1	0/1	./.	0/1	0/1	./.	0/1	0/1	./.	0/0	0/1	./.	0/1	0/1	0/0	0/1	0/1	0/1	0/0	0/1	0/1	0/0	0/1	0/1	0/1	0/0
CqUO	97180067	CqUO:97180067	G	C	16693.6	PASS	.	GT	0/0	0|1	./.	0|1	0/0	0/0	0/0	0/0	0|0	./.	0/1	0/0	0|1	0/0	0/0	0/0	0/0	0/0	0/0	0/1	0|0	0/1	0/0	0|1	0/1	0/0	0/0	0/0	0/0	0/0	0/1	0/0	0/0	./.	./.	0/0	0/0	./.	0/0	./.	0/0	./.	0/0	0/1	0/1	./.	0/0	0|1	0/0	0/0	0/1	0/0	0|1	0/1	0/0	0/0	0/0
CqUO	97603766	CqUO:97603766	T	C	2984.23	PASS	.	GT	0/0	0|0	0/0	.|.	0/0	0/0	0/0	0/0	0|0	0/0	0/0	./.	.|.	0/0	./.	./.	0/0	0/0	1/1	0/0	0|0	0/0	0/0	0|0	0/0	./.	0/0	0/0	0/0	0/0	0/0	0/0	0/0	./.	0/0	0/0	0/0	0/0	0/0	./.	1/1	0/0	0/0	0/0	0/0	0/0	0/0	0|0	0/0	./.	0/0	0/0	0|0	0/0	./.	0/0	0/0
CqUO	98084203	CqUO:98084203	C	T	62277	PASS	.	GT	1/1	1|1	0/0	1|1	0/0	1/1	0/0	./.	0|0	1/1	0/1	./.	0|0	1/1	0/0	1/1	0/1	0/0	./.	1/1	0|0	0/0	1/1	0|0	0/0	./.	./.	0/0	0/0	1/1	1/1	1/1	1/1	1/1	0/1	0/0	0/0	1/1	1/1	./.	0/0	./.	0/0	1/1	./.	0/0	1/1	0/1	1/1	0/1	1/1	1/1	0|0	1/1	0/0	./.	./.
CqUO	98170537	CqUO:98170537	A	T	1324.41	PASS	.	GT	0/0	0|0	0/0	.|.	0/0	0/0	0/0	0/0	0|0	0/0	0/0	./.	0|0	0/0	0/0	0/0	0/0	0/0	0/0	0/0	0|0	0/0	0/0	0|0	0/0	./.	0/0	0/0	0/0	0/0	./.	0/0	0/0	0/0	0/0	0/0	./.	0/0	0/0	./.	0/0	0/0	0/0	0/0	./.	0/0	0/0	0/0	./.	0/0	./.	0/0	0|0	0/0	0/0	0/1	0/0
CqUO	98173194	CqUO:98173194	C	T	32.33	PASS	.	GT	0/0	0|0	0/0	0|0	0/0	0/0	0/0	0/0	0|0	0/0	0/0	./.	0|0	0/0	./.	0/0	0/0	0/0	0/0	0/0	0|0	0/0	0/0	0|0	0/0	0/0	0/0	0/0	0/0	0/0	0/0	0/0	0|1	0/0	0/0	0/0	0/0	0/0	0/0	./.	0/0	0/0	0/0	./.	0/0	0/0	0/0	0/0	0/0	./.	0/0	0/0	0|0	0/0	0/0	0/0	0/0
CqUO	98173208	CqUO:98173208	T	C	187631	PASS	.	GT	0|1	0|1	0|1	0|1	0/1	0|1	1/1	0/1	0/1	0/1	0|1	0|1	0/1	0|1	0|1	0|1	0|1	0|1	0|1	0|1	0/1	0|1	0|1	0|1	0|1	0/0	0|1	0|1	0|1	0|1	0|1	0|1	0|1	0|1	0|1	0|1	0|1	0|1	0/1	./.	0/1	0|1	0/1	./.	0|1	0|1	0/0	0/0	0|1	./.	0/1	0/0	0|1	0/0	0|1	0|1	0|1
CqUO	98173947	CqUO:98173947	T	A	172951	PASS	.	GT	0/1	0/1	0/1	0/1	0/1	0/1	0/1	0/1	0/1	0/1	0/1	0/1	0/1	0/1	0/1	0/1	0/1	0/1	0/1	0/1	0/1	0/1	0/1	0/1	0/1	1/1	0/1	0/1	0/1	0/1	0/1	0/1	0|0	0/1	0/1	0/1	0/1	0/1	0/1	0/1	0/1	0/1	0/1	0/1	0/1	0/1	0/1	0/1	0/1	0/1	1/1	0/1	0/1	0/1	0/1	0/1	0/1
CqUO	98174321	CqUO:98174321	G	A	79081.4	PASS	.	GT	0|1	0/0	0|1	0|1	0/0	0|1	./.	0|1	0/0	0|1	0|1	0|1	0/0	0|1	./.	0|1	0|1	0/0	0/0	0/0	0|1	0/0	0|1	0/0	./.	./.	0|1	./.	0/0	0/0	0/0	0|1	0|1	0|1	0/0	0|1	0/0	0|1	0/0	./.	./.	0/0	0|1	0|1	0|1	0/0	0|1	./.	0|1	0/0	./.	0|1	0|1	0|1	0|1	./.	0/0
CqUO	98177327	CqUO:98177327	T	C	457.24	PASS	.	GT	0|0	0/0	0|0	0|0	0/0	0|0	0/0	0|0	0/0	0|0	0|0	0|0	0/0	0|0	0/0	0|0	0|0	0/0	0/1	0/0	0|0	0/0	0|0	0/0	0/0	./.	0|0	0/1	0/0	0/0	0/0	0|0	.|.	0|0	0/0	0|0	0/0	0|0	0/0	./.	0/0	0/0	0|0	0|0	0|0	0/0	0|0	./.	.|.	./.	0/0	0|0	0|0	0|0	0|0	0/0	0/0
CqUO	98912528	CqUO:98912528	T	A	51395	PASS	.	GT	0|0	0/0	1|1	.|.	0/0	0/1	0/0	0/1	0/0	0|0	0/1	0|0	0/1	0/1	0/0	0/1	0/1	0/0	./.	0/1	0/1	0/0	0/1	0/0	0/0	./.	0/1	0/0	0/0	0/1	0/1	0|0	0|0	0/1	0/0	0|0	0/0	0|0	0/0	0/0	0/0	0/1	0|0	0|0	0/1	0/0	0|0	0/1	0|0	0/0	0/1	0/1	0/1	0/1	0|0	0/0	0/0
CqUO	98965779	CqUO:98965779	A	G	21158.7	PASS	.	GT	.|.	1/1	0|0	0|0	0/0	0/0	0/0	0/0	0/0	1|1	1/1	0|0	0/0	0/0	./.	0/0	1/1	0/0	0/0	0/0	0/0	./.	0/0	0/0	0/0	./.	0/0	0/0	0/0	0|1	0/0	1|1	0|0	0/0	0/0	0|0	./.	.|.	0/0	0/0	./.	0/0	0|0	1|1	0/0	0/0	0|0	0/0	0|0	0/0	./.	1/1	0/0	1/1	.|.	./.	0|1
CqUO	98975666	CqUO:98975666	A	G	1972.84	PASS	.	GT	0|0	./.	0|0	0|0	./.	0/0	0/0	0/0	0/0	0|0	0/0	0|0	0/0	0/0	0/0	./.	0/0	0/0	0/0	0/0	0/0	0/0	0/0	0/0	0/0	0/0	0/0	0/0	0/0	.|.	0/0	0|0	0|0	./.	0/0	0|0	0/0	0|0	0/0	0/0	0/0	0/0	0|0	.|.	0/0	0/0	.|.	0/0	0|0	0/0	0/0	0/0	./.	0/0	0|0	0/0	0/1
CqUO	98978001	CqUO:98978001	C	T	10634.4	PASS	.	GT	0|0	./.	1|1	0|0	0/0	0/0	0/0	0/0	1/1	0|0	0/0	0|0	0/0	0/0	0/0	0/0	0/0	0/0	0/0	0/0	0/0	0/0	./.	0/0	0/0	0/0	0/0	0/0	0/0	0|0	0/0	.|.	.|.	./.	0/0	0|0	1/1	0|0	0/0	./.	0/0	./.	1|1	.|.	0/0	0/0	0|0	0/1	0|0	0/0	./.	0/0	0/0	0/0	.|.	0/1	0/0
CqUO	98985451	CqUO:98985451	C	T	2597.35	PASS	.	GT	0|0	0/0	0|0	0|0	0/0	0/1	0/0	0/0	0/0	0|0	0/0	.|.	0/0	0/0	0/0	0/0	0/0	0/0	0/0	0/0	0/0	0/0	0/0	0/0	0/0	./.	0/0	0/0	./.	0|0	0/0	0|0	0|0	0/0	0/0	0|0	0/0	0|0	0/0	0/0	0/0	0/0	0|0	0|0	./.	0/0	0|0	0/0	0|0	0/0	0/0	0/0	0/0	0/0	.|.	0/0	0/0
CqUO	98994068	CqUO:98994068	A	C	2816.29	PASS	.	GT	0|0	0/0	.|.	.|.	0/0	0/0	./.	0/0	0/0	0|0	0/0	0|0	./.	0/0	0/0	0/0	0/0	0/0	0/0	0/0	0/0	0/0	0/0	0/0	0/0	./.	./.	0/0	0/0	0|0	./.	0|0	0|0	./.	0/0	0|0	0/0	0|0	0/1	0/0	0/0	0/0	0|0	.|.	0/0	0/0	0|0	0/0	.|.	0/0	0/0	./.	0/0	0/0	0|0	0/0	0/0
CqUO	98997592	CqUO:98997592	T	C	3780	PASS	.	GT	0|0	0/0	0|1	0|0	0/0	0/0	0/0	0/0	0|1	0|0	0/0	0|0	0/0	0/0	./.	0/0	0/0	0/0	0/0	0/0	0|1	0/0	0/0	0/0	0/0	0|1	0/0	0/0	0/0	0|0	0/0	0|0	0|0	0/0	0/0	0|0	0|1	0|0	0/0	0/0	./.	0/0	0|0	0|0	0/0	0/0	0|0	0|1	0|0	0/0	./.	0/0	0/0	0/0	.|.	0/0	0/0
CqUO	99058367	CqUO:99058367	G	A	3231.02	PASS	.	GT	0|0	0/0	0|0	0/1	./.	./.	0/0	0/0	0|0	0|0	0/1	0|0	0/0	0/0	./.	0/0	0/0	0/0	0/0	0/0	0|0	0/0	0/0	0/0	0/1	0|0	0/0	0/0	0/0	0|0	0/0	0|0	0|0	0/0	./.	0|0	0|0	0|0	0/0	0/0	0/0	0/0	0|0	.|.	0/0	0/0	.|.	0|0	0|0	./.	0/1	0/0	0/0	0/0	0|0	./.	./.
CqUO	99060072	CqUO:99060072	T	G	18742.2	PASS	.	GT	0|0	0/0	0|0	./.	0/0	0/0	0/0	0/0	0|0	0|0	0/0	0|0	0/0	0/0	0/1	0/0	0/0	0/0	0/1	./.	0|0	0/0	0/0	0/1	0/0	.|.	0/0	0/1	0/0	0/1	0/1	0|0	.|.	0/0	0/0	0|0	0|0	0/1	0/0	0/0	0/1	0/0	0|0	0|0	0/1	0/0	0/1	.|.	.|.	0/0	0/0	0/1	0/0	0/0	0|0	0/0	0/1
CqUO	99064141	CqUO:99064141	C	A	1206.67	PASS	.	GT	0|0	0/0	0|0	0/0	./.	0/0	0/0	0/0	0|0	0|0	0/0	.|.	0/0	./.	0/0	0/0	0/0	0/0	0/0	1/1	0|0	0/0	0/0	0/0	0/0	.|.	0/0	0/0	0/0	0/0	./.	0|0	0|0	0/0	0/0	.|.	0|0	0/0	0/0	0/0	./.	0/0	0|0	0|0	0/0	0/0	0/0	0|0	0|0	./.	0/0	0/0	./.	0/0	.|.	./.	0/0
CqUO	99254571	CqUO:99254571	A	T	6007.42	PASS	.	GT	0|0	0/0	0|0	0/0	./.	0/0	./.	0/0	0|0	.|.	0/0	0|0	0/0	0/0	./.	0/0	0/0	./.	./.	0/0	0|0	0/1	0/0	0/0	0/0	0/1	0/0	./.	0/0	0/0	0/1	0|0	0|0	0/0	0/0	0|0	.|.	0/0	0/0	0/0	./.	0/0	0|0	0|0	0/0	0/0	0/0	0|0	0|0	./.	0/0	0/0	0/1	0/0	0|0	0/0	./.
CqUO	99626215	CqUO:99626215	G	C	4769.76	PASS	.	GT	.|.	0/0	0|0	0/0	0/0	0/0	0/0	0/0	0|0	0|0	./.	0|0	0/0	0/0	./.	0/0	0/0	./.	0/0	0/0	0|1	0/0	0/0	0/0	./.	0/0	0/0	0/0	0/0	0/0	0/0	0|0	0|0	./.	0/0	0|0	0|0	0/0	./.	0/0	./.	0/0	0|0	0|0	0/0	0/0	0/0	0|0	.|.	0/0	0/0	0/0	0/0	0/0	0|0	0/0	./.
CqUO	99664653	CqUO:99664653	G	C	18058.3	PASS	.	GT	0/1	0/0	0|0	./.	./.	0/1	0/0	0/0	0|0	0|0	0/1	0|0	0/0	./.	0/0	0/0	0/1	0/0	0/0	0/0	0|0	./.	0/0	0/0	0/1	0/0	0/0	0/0	0/0	0/1	0/0	0|0	.|.	0/0	0/0	0|0	0|0	0/0	0/1	0/0	0/0	./.	.|.	0|0	0/1	0/0	./.	.|.	0/1	0/0	0/0	0/0	./.	./.	0|0	0/1	0/0
CqUO	100406479	CqUO:100406479	A	T	15875.6	PASS	.	GT	0/0	0/0	0|0	0/0	./.	0/0	0/0	0/0	0/1	0|0	0/0	0/1	./.	0/0	./.	0/0	0/0	0/0	0/0	0/0	0/1	0/0	0/0	0/0	0/0	0/0	0/0	./.	0/0	0/0	0/0	0|0	0|0	0/0	0/1	0/1	0/1	0/0	0/0	0/0	0/0	0/0	0/1	0|0	0/0	0/0	0/0	0|0	0/0	0/0	0/0	0/0	0/0	0/0	0/1	0/0	./.
CqUO	100406491	CqUO:100406491	G	A,*	63741.7	PASS	.	GT	0|1	0|1	0/1	0/1	./.	0|1	0/0	0/1	0/2	0/1	0/0	0/1	./.	0/1	./.	0/0	0/1	./.	0/0	0/2	0|1	./.	0/1	./.	0/1	0/1	0/1	./.	0/0	0/2	0/2	0/1	0|0	0/1	0/2	0|1	0/2	0/1	0/2	./.	0/0	0/2	0/1	0/1	0/1	0/0	0/1	0|0	0/1	0/0	0/1	0/1	0/1	0/1	0/1	0/0	./.
CqUO	100426303	CqUO:100426303	G	A	162626	PASS	.	GT	0/1	0/1	0/0	0/0	0/1	0/1	0/1	0/1	0/1	0/1	0/1	0/1	0/1	0/1	0/1	0/1	0/1	0/1	0/1	0/1	0/1	0/1	0/1	0/1	0/1	0/1	0/0	0/1	0/1	0/1	0/1	0/1	0/1	0/1	0/1	0/1	0/1	0/1	0/1	./.	0/1	0/0	0/1	0/1	0/1	0/1	0/1	0/1	0/1	0/1	0/1	0/1	0/1	0/0	0/1	0/1	0/1
CqUO	100426957	CqUO:100426957	G	A	224709	PASS	.	GT	0/1	0/1	0/1	1/1	0/1	0/1	0/1	0/1	0/1	0/1	0/1	0/1	0/1	0/1	0/1	0/1	0/1	0/1	0/1	0/1	0/1	0/1	0/1	0/1	0/1	./.	./.	0/1	0/1	0/1	0/1	0/1	0/1	0/1	0/1	0/1	0/1	0/1	./.	0/0	0/1	0/1	0/1	0/1	0/1	0/1	0/1	0/1	0/1	0/1	0/1	0/0	0/1	0/1	0/1	0/1	0/1
CqUO	100431468	CqUO:100431468	G	T	2616.56	PASS	.	GT	0/0	0/0	0/0	0/0	0/0	0/0	0/0	0/0	0/0	0/0	0/0	0/0	0|1	0/0	0/0	0/0	0/0	0/0	0/0	0/0	0/0	0/0	0/0	0/0	0/0	0/0	0/0	0/0	./.	0/0	0/0	0/0	0/0	0/0	0/0	0/0	0/0	0/0	0/0	./.	./.	./.	0/0	0/0	0/0	0/0	0/0	0/0	0/0	0/0	./.	0/0	0/0	0/0	./.	0/0	0/0
CqUO	100432202	CqUO:100432202	A	T	13320.9	PASS	.	GT	0/0	0/0	0/0	./.	./.	0/0	0/0	./.	0/0	0/0	0/0	0/0	0|0	0/0	0/0	0/1	0/0	0/0	0/0	0/0	0/0	0/0	./.	0/0	0/0	./.	0/0	0/0	0/0	0/0	0/1	0/0	0/0	0/0	0/1	0/0	0/0	0/0	0/0	./.	./.	0/0	0/0	0/0	0/0	0/0	0/0	0/0	0/0	./.	./.	0/0	0/0	0/0	./.	0/0	0/0
CqUO	101462769	CqUO:101462769	T	A,*	7882.18	PASS	.	GT	0/0	0/0	0/0	0/0	0/0	0/0	0/0	0/0	./.	0/0	0/0	0/0	.|.	0/0	0/0	0/0	0/2	0/0	./.	0/0	0/0	0/0	0/0	./.	0/0	./.	0/0	./.	0/0	0/0	0/0	0/0	0/0	0/0	0/0	0/0	./.	0/0	0/0	./.	0/0	./.	0/0	0/0	0/0	./.	0/0	0|1	0/0	0/0	0/0	0/0	0|1	0/0	0/0	0/0	0/0
CqUO	101505707	CqUO:101505707	T	A	1278.79	PASS	.	GT	0/1	0/0	0/0	0/0	0/0	0/0	0/0	0/0	0/0	0/0	0/0	./.	.|.	0/0	0/0	0/0	./.	0/0	0/0	0/0	0/0	0/0	0/0	0/0	./.	./.	0/0	0/0	0/0	0/0	0/0	0/0	0/0	0/0	./.	0/0	./.	./.	0/0	./.	0/0	./.	./.	0/0	0/0	0/0	0/0	0|0	0/1	0/0	0/0	0/0	0|0	0/0	0/0	0/0	0/0
CqUO	101546695	CqUO:101546695	A	T	26463.8	PASS	.	GT	0/0	0/1	0/0	0/0	0/0	0|1	0/0	0/0	0/0	0/1	0/1	0/0	.|.	0/0	./.	0/0	0|1	0/0	0/0	0/1	0/0	./.	0/1	0/0	0/0	./.	0/0	0/0	0/0	0/0	0/0	0/0	0/0	0/0	0|1	0/0	0/0	./.	0/0	./.	./.	./.	0/0	0/0	0/1	0/0	0/1	0|0	0/1	./.	0/1	0/1	.|.	0/0	./.	0/0	0/0
CqUO	101546710	CqUO:101546710	A	C	7350.66	PASS	.	GT	0|1	0/1	0/0	0/0	0/0	0|0	0/0	0/0	0/0	0/1	0/0	0/0	.|.	0|1	./.	0/0	0|0	0/0	0/0	0/0	0/0	./.	0/0	0/0	0/0	./.	0/0	0/0	0/0	0/0	0|1	0/0	0/0	0/0	0|0	0/0	0/0	./.	0/0	./.	./.	./.	0/0	0|1	0/0	0/0	0/0	0|0	0/1	./.	0|1	0|1	.|.	0/0	./.	0/0	0/0
CqUO	102047531	CqUO:102047531	C	T	4725.57	PASS	.	GT	0|0	0/0	0/0	./.	0/0	0|0	0/0	0/0	0/0	./.	0/0	0/0	0|0	0|0	0/0	0/0	0|0	0/0	0/0	./.	0/0	0/0	./.	0/0	0/0	./.	0/0	0/1	0/0	0/0	0|0	0/0	0/0	0/0	0|0	0/0	0/0	0/0	0/0	0/0	0/0	0/0	0/0	.|.	0/0	0/0	0/0	0|0	0/0	0/0	0|0	0|0	0|0	0/0	./.	0/0	0/0
CqUO	102062842	CqUO:102062842	T	C	40634.6	PASS	.	GT	0|1	0/0	0|1	0/0	./.	0|1	./.	0|1	0|1	0/0	0/0	0|1	0|1	0|0	./.	0|1	0|1	0/0	0/0	0/0	0|1	0|1	0/0	0/0	./.	0/0	./.	0|1	0|1	0|1	0|0	./.	0|1	0/0	0|1	0/0	0|1	0/0	0/0	./.	./.	./.	./.	0|0	0/0	0|1	0|1	0|0	0|1	./.	0|1	0|0	0|1	0/0	0|1	0/0	0/0
CqUO	102071137	CqUO:102071137	A	T	20512.8	PASS	.	GT	0/1	0/0	0/1	0/0	./.	0|0	0/0	0/1	0|0	0/1	0/0	0/1	0|0	0|1	./.	0/1	0|0	./.	0/0	0/0	0|0	0|0	0/0	0/0	0/0	0/0	0/0	.|.	0|0	0|0	0|0	0/0	.|.	0/1	.|.	0/0	0|0	0/0	0/0	./.	./.	0/1	0/1	0|0	0/0	.|.	0/1	0/1	.|.	./.	0|0	0|0	0|0	0/1	0|0	0/0	0/0
CqUO	102071171	CqUO:102071171	C	T	1118.25	PASS	.	GT	0/0	0/0	0/0	0/0	./.	0|0	0/0	0/0	0|0	0/0	0/0	0/0	0|0	0|1	./.	0/0	0|0	./.	0/0	0/0	0|0	0|0	0/0	0/0	0/0	0/0	0/0	.|.	0|0	0|0	0|0	0/0	.|.	./.	0|0	0/0	0|0	0/0	0/0	./.	./.	0/0	0/0	0|0	0/0	.|.	0/0	0/0	.|.	./.	0|0	0|0	0|0	0/0	0|0	0/0	0/0
CqUO	102090355	CqUO:102090355	G	A	42375.7	PASS	.	GT	0/1	0/1	0/0	0/1	0/0	0/1	0|1	0|1	0|0	0/1	0/1	0/0	.|.	0/1	./.	0/1	0/1	0/0	0/0	0/0	0|0	0|0	0/0	0|1	0/1	./.	0|1	0|0	0|0	0/1	0|0	0/1	0/1	./.	0|1	0/0	0|0	./.	0/1	./.	0/1	./.	./.	0/1	0/1	0/1	0/1	0/0	0/1	0/0	0/1	0/1	0|0	0/1	0|0	0/1	0/1
CqUO	102090918	CqUO:102090918	T	C	4516.53	PASS	.	GT	0/0	0/0	0/0	0/0	0|1	0/0	0|0	0|0	0|0	0/0	0/0	0/0	.|.	0/0	./.	0/0	0/0	0/0	0/1	0/0	0|0	0|0	0/0	0/1	0/0	./.	0|0	0|0	0/1	./.	0|0	0/0	0/0	./.	0|0	0/0	0|0	./.	0/0	./.	0/0	./.	0/0	./.	0/0	0/0	0/0	./.	0/0	0/0	0/0	0/0	.|.	0/0	0|0	0/0	0/0
CqUO	102251835	CqUO:102251835	T	C	1.11089e+06	PASS	.	GT	1/1	1/1	1/1	./.	.|.	1/1	0|1	1|1	.|.	1/1	1/1	./.	0|1	1/1	./.	1/1	1/1	./.	0/0	1/1	1|1	0|1	1/1	0/0	1/1	1/1	1|1	0|0	0/0	1/1	1|1	1/1	1/1	1/1	1|1	./.	1|1	1/1	1/1	./.	./.	1/1	./.	1/1	1/1	0/0	1/1	1/1	1/1	0/0	1/1	1/1	1|1	1/1	.|.	1/1	0|1
CqUO	102281235	CqUO:102281235	A	G,*	66578.5	PASS	.	GT	0/1	0/1	0/0	0/0	.|.	0/1	.|.	0/1	0|1	0/1	0/1	0/1	0|0	0/1	./.	0/1	0/1	0/0	0/0	0/1	0/1	0|0	./.	0/0	0/1	./.	0|0	0|0	0/0	0/1	.|.	0/1	0/1	0/0	0|0	0/1	0/1	./.	0/1	./.	0/0	./.	./.	0/0	1/1	0/0	0/1	0/0	0/1	0/0	0/1	0/1	.|.	0/1	0|2	0/1	0|0
CqUO	102353280	CqUO:102353280	C	T	11646.3	PASS	.	GT	0|1	0/0	0/0	0/0	0|0	0/0	0|0	0/0	0|0	0|1	0|1	./.	0|1	0/0	0/0	./.	0/0	0/0	0/0	0|1	./.	0|1	0/0	0|1	0/0	./.	0|0	0|0	0/0	0/0	0|0	0/0	0/0	./.	0|0	0|1	1/1	0/0	0/0	0/0	./.	./.	0/0	0/0	0/0	0/0	0/0	0/0	0|1	0/0	0/0	0/0	.|.	0/0	0|0	0/0	0|0
CqUO	102364610	CqUO:102364610	C	G	2718.87	PASS	.	GT	0|0	0/0	0/0	./.	0|0	0/0	0|0	0/0	0|0	0|0	0|0	./.	0|0	0/0	./.	0/0	0/0	0/0	0/0	0|0	0/0	0|0	./.	0|0	0/0	./.	0|0	0|0	0/0	0/0	0|0	0/0	0/0	./.	0|0	0|0	./.	./.	0/0	./.	0/0	0/0	0/0	0/0	0/0	0/0	./.	0/0	.|.	0/0	0|1	0/0	0|0	0|1	0|0	0/0	0|0
CqUO	102365203	CqUO:102365203	C	T	4496.31	PASS	.	GT	0|0	0/0	0/0	./.	0|0	0/0	0|0	0/0	0/1	0|0	0|0	0/0	0|0	0/0	0/0	0/0	0/0	0/0	0/0	0|0	0/0	0|0	0/0	0|0	0/0	./.	0|0	0|0	0/0	0/0	0|0	./.	0/0	./.	.|.	0|1	0/1	0/0	./.	./.	0/0	0/0	./.	0/0	0/0	./.	0/0	0/0	0|0	0/0	0|0	./.	0|0	0|0	0|0	0/0	0|0
CqUO	102365214	CqUO:102365214	G	A	39472.2	PASS	.	GT	0|0	0|1	0|1	./.	0/1	0/0	0|0	0/0	0/0	0|1	0|0	0|1	0|0	0|1	0/0	0/0	0/0	0/0	0/0	.|.	0/0	0|0	0/0	0|1	0/0	./.	.|.	0|1	0/0	0|1	0/1	./.	0/0	./.	.|.	0|1	0/0	0|1	./.	./.	0/0	./.	0/0	0|1	0/1	0/0	0/0	0|1	0|1	0/0	0|1	./.	0|0	0|0	0|0	0|1	0|0
CqUO	102456082	CqUO:102456082	C	A	804.28	PASS	.	GT	0|0	0|0	0|0	0/0	./.	0/0	0|0	0/0	0/0	0|0	0|0	0|0	0|0	0|0	0/0	0/1	0/0	0/0	0/0	0|0	0/0	0|0	0/0	0|0	0/0	./.	0|0	.|.	0/0	0|0	0/0	0/0	0/0	0/0	.|.	0|0	0/0	.|.	0/0	./.	./.	0/0	0/0	0|0	0/0	0/0	0/0	0|0	0|0	0/0	0|0	0/0	0|0	0|0	0|0	0|0	.|.
CqUO	102456197	CqUO:102456197	G	A,*	49234.4	PASS	.	GT	0/1	0/1	0/1	0/1	./.	0/0	0|0	0/0	0/1	0|1	0/1	0/1	0|0	0/1	./.	./.	0/1	0/0	./.	0|1	0/0	0|0	0/0	0|0	0/0	./.	0|0	.|.	0/0	0/1	0/0	0/0	0/0	./.	.|.	.|.	0/0	0|1	0/0	./.	0/0	0/0	0|1	0|0	0/1	0/0	0|1	0|1	0/1	0/2	0|0	0/0	0|0	0|1	0|0	0|0	0|0
CqUO	102457056	CqUO:102457056	G	A	19652.3	PASS	.	GT	0/1	0/0	0/0	0/0	./.	0/0	0|0	0/0	0/0	0|0	0/0	0/0	0/1	0/0	./.	./.	0/1	0|1	0/0	0|0	0/1	0|0	0/0	0|0	0/0	0/1	0|0	0/1	0/0	0|1	0/0	0/1	0/0	0/0	0|0	0|0	0/0	0|0	0/0	./.	./.	0/0	0/1	0|0	0/0	0/0	0|0	0|1	0/0	0/0	0|0	0/1	0/1	0|0	0|0	0|0	0|0
CqUO	103565892	CqUO:103565892	G	T	9864.1	PASS	.	GT	0/0	0/0	0/0	0/0	0/0	0/0	0|0	0/1	0/0	0/1	0/1	0/0	0/0	0/0	./.	0/0	0/0	0|0	0/0	0/1	0/0	0|0	0/1	0|0	0/0	0/0	0/1	0/0	0/0	.|.	0/0	0/0	0/1	0/0	0|0	0|0	0/0	0|0	0/0	0/0	0/0	0/0	0/0	.|.	0/1	0/0	0|0	0|0	0/1	./.	0|0	0/1	0/0	.|.	0|0	0/1	0|0
CqUO	104379709	CqUO:104379709	C	A	97.69	PASS	.	GT	0/0	0/0	0/0	./.	0/0	0/0	.|.	0/0	0/0	0/0	0/0	0/0	0/0	0/0	0/0	0/0	0/0	0|0	./.	./.	0/0	.|.	0/0	0|0	0/0	0/0	0/0	./.	0/0	.|.	0/0	0/0	0/0	./.	0|0	0|0	0/0	0|0	./.	0/0	0/1	0/0	0/0	0|0	0/0	0/0	0|0	0|0	./.	0/0	0|0	0/0	0/0	0|0	0|0	0/0	0|0
CqUO	104952639	CqUO:104952639	T	A	11364.2	PASS	.	GT	./.	0/0	./.	0/1	0/0	0/1	0|0	0/0	0/0	0/1	0/1	0/0	0/0	0/1	./.	0/0	0/1	.|.	0/0	0/0	0/0	0|0	0/0	0|0	0/1	./.	0/0	./.	0/0	.|.	0/0	0/0	0/0	0/1	0/1	0|0	0/0	0/1	0/1	./.	0/0	0/0	0/0	0/1	0/1	0/0	0|0	0|0	0/0	0/0	0/1	0/1	0/0	0|0	0|0	./.	0|0
CqUO	104952660	CqUO:104952660	G	A	279.47	PASS	.	GT	./.	0/0	./.	0/0	0/0	0/0	0|0	0/0	0/0	0/0	0/0	0/1	0/0	0/0	./.	0/0	0/0	.|.	0/0	0/0	0/0	0|0	0/0	0|0	0/0	./.	0/0	./.	0/0	.|.	0/0	0/0	0/0	0/0	0/0	0|0	0/0	0/0	0/0	./.	0/0	0/0	0/0	0/0	0/0	0/0	0|0	0|0	0/0	./.	0/0	0/0	0/0	0|0	0|0	./.	0|0
CqUO	104952674	CqUO:104952674	T	A	22704.8	PASS	.	GT	./.	0/0	./.	0/0	0/0	0/0	0|0	0/0	0/0	0/0	0/0	0/1	0/0	0/0	./.	0/0	0/0	.|.	./.	0/0	0/1	0|0	0/0	0|0	0/0	./.	0/0	./.	0/0	.|.	0/1	0/0	0/0	0/0	0/0	0/1	0/1	0/0	0/0	0/0	0/0	0/0	0/0	0/0	0/0	0/0	0|0	0|0	0/0	./.	0/0	0/0	0/0	0|0	0/1	./.	0|0
CqUO	104952706	CqUO:104952706	C	T	7196.17	PASS	.	GT	./.	0/1	0/0	0/0	0/0	0/1	0|0	0/1	0/0	0/0	0/0	0/0	0/0	0/1	./.	0/0	0/0	.|.	./.	0/0	0/0	0/1	0/0	0|0	./.	./.	0/1	./.	0/0	.|.	0/0	0/0	0/1	0/1	0/0	0/0	0/0	0/0	0/0	0/0	0/0	0/0	0/0	0/0	0/0	0/0	0/1	0|0	0/0	./.	0/0	0/0	0/1	0/1	0/0	./.	0|0
CqUO	104999943	CqUO:104999943	A	C	38341.4	PASS	.	GT	0/1	0/0	0/1	0/0	0/0	0/1	.|.	0/1	0/1	0/1	0/1	0/0	0/1	0/1	0/0	0/1	0/1	0|0	0/0	0/1	0/0	0/1	0/0	0/1	0/1	./.	./.	0/0	./.	0/1	0/1	./.	0/1	./.	0/0	0/1	0/1	./.	0/1	./.	0/0	./.	0/0	0/1	0/0	./.	0/1	0|0	0/1	0/0	0/1	0/1	0/0	0/1	0/0	0/1	0|0
CqUO	105187801	CqUO:105187801	G	T	6646.78	PASS	.	GT	0/0	0/0	0/0	0/0	0/0	0/0	0|0	0/0	0/0	0/0	0/0	0/0	./.	0/0	0/0	0/0	0/0	0|0	0/1	0/0	0/0	0/0	./.	0/0	0/0	./.	0/0	./.	0/0	0/0	0|1	0/0	0/0	./.	./.	0/0	0/0	0/0	./.	0/0	0/0	0/0	0/0	0/0	0/0	0/0	./.	0|1	0/0	0/0	0/0	0/0	0/0	0/0	0/0	0/0	0|0
CqUO	105846027	CqUO:105846027	G	T	264333	PASS	.	GT	0/1	0/1	0/1	0/0	./.	0/1	0|0	0/1	0/1	0/1	0/1	0/1	0/1	0/1	0/0	0/1	0/1	.|.	0/0	0/1	0/1	0/1	0/1	0|1	0/1	0/1	0/1	0/1	./.	0/1	0/1	0/1	0/1	0/1	0/1	0/1	0/1	0|1	0/0	./.	./.	0/1	0/0	0/1	0/1	./.	0/1	0/1	0/1	./.	0/1	0/1	0/1	0/1	0/1	0/1	0|0
CqUO	105846199	CqUO:105846199	A	C	1541.15	PASS	.	GT	0/0	0/0	0/0	./.	./.	0/0	0|0	0/0	0/0	0/0	0/0	0/0	0/0	0/0	./.	0/0	0/0	.|.	./.	0/0	0/0	0/0	0/0	0|0	0/0	0/0	./.	0/0	0/0	0/0	0/0	0/0	0/0	0/0	0/0	0/0	0/1	0|0	0/0	./.	./.	0/0	./.	0/0	0/0	0/0	0/0	0/0	0/0	./.	0/0	0/0	0/0	0/0	0/0	0/0	.|.
CqUO	105975824	CqUO:105975824	A	T	5362.25	PASS	.	GT	0/1	0/0	0/0	0/0	0/0	0/0	0|0	0/0	0/0	0/1	0/0	0/0	0/0	0/1	0/0	0/0	0/1	0|0	0/0	0/0	0/0	./.	0/1	0|0	0/1	0/0	0/0	0/0	0/0	0/1	0/0	0/0	0/0	0/1	0/0	0/0	0/0	0|0	0/1	./.	./.	0/0	0/0	0/1	0/1	0/0	0/1	0/0	0/1	./.	0/0	0/0	0/0	0/1	0/0	./.	0|0
CqUO	105977995	CqUO:105977995	A	T	4882.54	PASS	.	GT	0/0	0/0	./.	0/0	./.	0/0	.|.	0/1	0/0	0/0	0/1	0/0	0/0	0/0	./.	0/0	0/1	0|0	0/0	0/1	0/0	0/1	0/0	0|0	0/0	0/0	0/0	0/0	0/0	0/1	0/0	0/0	0/0	0/1	0/0	0/0	0/0	0|0	0/0	./.	./.	0/0	0/0	0/0	0/0	0/0	0/0	0/0	./.	0/0	0/0	0/0	0/0	0/0	./.	0/0	.|.
CqUO	105980843	CqUO:105980843	G	T	283.66	PASS	.	GT	0/0	0/0	0/0	0/0	0/0	0/0	0|0	0/0	./.	0/0	0/0	0/0	0/0	0/0	0/0	0/0	0/0	0|0	0/0	0/0	0/0	0/0	0/1	0|0	0/0	0/0	0/0	0/0	0/0	0/0	0/0	0/0	0/0	0/0	0/0	0/0	0/0	0|0	0/0	0/0	0/0	0/0	0/0	0/0	0/0	0/0	0/0	0/0	0/0	0/0	0/0	0/0	0/0	0/0	0/0	0/0	0|0
CqUO	106007178	CqUO:106007178	C	G	7822.16	PASS	.	GT	0/0	0/0	1/1	./.	./.	0/0	0|0	0/0	1/1	0/0	0/0	./.	./.	0/0	./.	0/0	0/0	0|0	0/0	0/0	0/0	0/0	0/0	0|0	0/0	0/0	0/0	0/0	0/0	0/0	0/0	0/0	0/0	0/0	0/0	1/1	0/0	0|0	0/0	0/0	0/0	0/0	./.	0/0	0/0	0/0	0/0	0/0	0/0	0/0	0/0	0/0	0/0	0/0	1/1	0/0	0|0
CqUO	106008891	CqUO:106008891	C	T	14677.6	PASS	.	GT	0/0	0/0	0/0	./.	0/0	0/0	0|0	0/0	0/0	0/0	0/0	0/0	0/0	0/0	0/0	0/0	0/0	.|.	0/0	0/0	0/1	./.	0/0	0|0	0/0	0/0	0/0	0/0	0/0	./.	0/1	0/0	./.	./.	0/0	0/0	0/1	.|.	0/0	./.	0/0	0/1	0/0	0/0	0/0	0/0	0/0	0/1	0/0	0/0	0/0	0/0	0/1	0/0	./.	0/0	0|0
CqUO	106807537	CqUO:106807537	T	C	23842.7	PASS	.	GT	0/1	0/1	0/1	0/0	0/0	0/0	0/1	0/0	0/0	./.	0/1	0/0	./.	0/0	0/0	0/1	0/1	0|0	./.	0/1	0/0	0/1	0/0	0/1	0/0	./.	0/1	./.	0/0	0/0	0/1	0/0	0/1	./.	0/0	0/1	0/1	0|0	0/0	./.	0/0	0/1	0/1	0/0	0/0	0/0	0/0	0/1	0/1	0/0	0/0	0/0	0/0	0/0	0/1	0/0	0/1
CqUO	107195204	CqUO:107195204	G	A	38147.4	PASS	.	GT	./.	0/0	0/0	./.	0/0	0|1	0/0	0|1	./.	0|1	0/0	0/0	./.	0|1	./.	./.	0|1	0|0	0/0	0|1	0/0	0|1	0/0	./.	0/0	0/0	0|1	0/0	0/0	0/0	0|1	0|1	0/0	0/0	0/0	0|1	0/0	0|0	0|1	0/0	./.	0/0	0|1	0/0	0|1	0/0	0/0	0|1	0/0	0/0	0|1	0/0	0|1	0/0	0/0	0|1	0/0
CqUO	108288544	CqUO:108288544	A	T	30939.2	PASS	.	GT	0|1	0|1	0|1	0/0	0/0	0|1	0/0	0/1	0/0	0/1	0/1	0/0	0/0	0|0	0/0	0/0	0|1	0|0	./.	0|1	0/1	0|0	0|1	0/0	0|1	0/0	0|0	0/0	0/0	0/0	0|0	0/1	0/0	0/1	0/0	0/1	0/1	0|0	0/1	0/0	0/0	0|1	0/1	0/0	0|1	0/0	0/0	0/1	0/0	0/0	0|1	0|1	0/1	0/1	0/0	0/1	./.
CqUO	108288644	CqUO:108288644	C	G	461.82	PASS	.	GT	0|0	0|0	0|0	0/0	0/0	0|0	./.	0/0	0/0	0/0	0/0	0/0	0/0	0|0	./.	0/0	0|0	0|0	./.	0|0	0/0	0|0	0|0	0/0	0|0	0/0	0|0	./.	0/0	0/0	0|0	0/0	0/0	0/0	0/0	0/0	0/0	0|0	0/0	0/0	0/0	0/1	0/0	0/0	0|0	0/0	0/0	0/0	0/0	0/0	0|0	0|0	0/0	0/0	0/0	0/0	0/0
CqUO	108293609	CqUO:108293609	T	G	13047.3	PASS	.	GT	0|0	0|0	0|0	0/0	0/1	0|0	0/1	0/0	0/0	0/0	0/0	0/0	0/1	0|0	0/1	0/0	0|0	0/1	0/0	0|0	0/0	0/1	0|0	0/1	0|0	0/0	0|0	0/0	0/1	0/0	0|0	0/0	0/0	0/0	0/0	0/0	0/0	0|0	0/0	0/1	0/1	0/0	0/0	0/0	0|0	0/1	0/0	0/0	0/0	0/0	0|0	0|0	0/0	0/0	0/0	0/0	0/1
CqUO	108596681	CqUO:108596681	C	T	2306.32	PASS	.	GT	0|0	0|0	0|0	./.	./.	0|0	./.	0/0	0/0	./.	0/0	0/0	0/0	0|0	0/0	0/0	0|0	./.	0/0	0|0	0/0	0/0	0|0	0/0	0|0	0/0	0|0	0/0	./.	0/0	0|0	0/0	0/0	0/0	0/0	0/1	0/0	0|0	0/0	./.	./.	0/0	0/0	0/0	0|0	0/0	0/0	0/0	0/0	./.	0|0	0|0	0/0	0/0	0/0	0/0	./.
CqUO	108596740	CqUO:108596740	C	G	8744.35	PASS	.	GT	0|0	0|0	0|0	./.	./.	0|0	./.	0/0	0/0	./.	0/0	0/0	0/0	0|0	0/0	0/0	0|0	./.	0/0	0/1	0/0	0/0	0|0	0/0	0|0	0/1	0|0	./.	0/0	0/0	0|0	0/0	0/0	0/0	0/0	0/0	0/0	0/1	0/0	./.	./.	0/0	0/0	0/0	0|0	0/0	0/0	0/1	0/0	./.	0|0	0|0	0/1	0/0	0/0	0/0	0/0
CqUO	109070465	CqUO:109070465	T	G	4873.11	PASS	.	GT	0|0	0|0	0|0	0/0	0/0	0|0	0/0	0/0	0/0	./.	0/0	0/0	./.	0|0	./.	0/0	.|.	0/0	0/0	0/0	0/0	0/0	0|0	0/1	0|0	./.	.|.	0/0	0/0	0/0	0|0	0/0	0/0	0/0	0/0	0/0	0/0	0/0	0/0	0/1	0/0	0/0	0/0	0/0	0|0	1/1	0/0	./.	0/0	0/0	.|.	0|0	0/0	0/0	./.	./.	0/0
CqUO	109071486	CqUO:109071486	T	C	701.71	PASS	.	GT	.|.	0|0	0|0	0/0	0/0	0|0	0/0	0/0	./.	0/0	0/0	0/0	0/0	0|0	0/0	0/0	0|0	./.	0/0	0/0	0/0	0/0	0|0	0/0	0|0	./.	0|0	0/0	0/0	0/0	0|0	0|1	0/0	0/0	0/0	0/0	0/0	0/0	0/0	0/0	0/0	0/0	0/0	0/0	.|.	0/0	0/0	0/0	0/0	0/0	.|.	0|0	0/0	./.	0/0	0/0	0/0
CqUO	109076833	CqUO:109076833	G	A	94314	PASS	.	GT	1|1	1|1	1|1	./.	0/0	1|1	./.	1/1	0/0	1/1	1/1	0/0	0/0	1|1	./.	./.	0/1	0/0	0/0	1/1	0/0	1/1	.|.	0/1	1|1	./.	1|1	0/0	0/0	1/1	0/1	0/1	0/1	1/1	0/1	0/1	0/0	./.	1/1	0/0	0/0	1/1	0/0	0/1	0/1	0/0	1/1	1/1	1/1	0/0	.|.	1|1	1/1	1/1	0/0	1/1	0/0
CqUO	109076907	CqUO:109076907	C	T	1080.56	PASS	.	GT	0|0	0|0	0|0	./.	./.	0|0	0/0	0/0	0/0	0/0	0/0	0/0	0/0	0|0	0/0	./.	0/0	0/0	./.	0/0	0/0	0/0	.|.	0/0	0|0	./.	.|.	0/0	0/0	0/0	0/0	0|1	0/0	0/0	0/0	0/0	0/0	./.	0/0	0/0	0|1	0/0	0/0	0/0	0/0	0/0	0/0	0/0	0/0	0/0	.|.	0|0	0/0	0/0	./.	0/0	0/0
CqUO	109082887	CqUO:109082887	T	C	60.93	PASS	.	GT	0|0	0|0	.|.	./.	0/0	0|0	0/0	./.	0/0	0/0	0/0	0/0	0/0	0|0	0/0	0/0	0/0	0/0	0/0	0/0	0/0	0/0	0|0	0/0	0|0	./.	0|0	0/0	0/0	./.	./.	0|0	0/0	./.	0/0	0/0	0/0	0/0	0/0	0/0	0|0	0/0	0/0	0/0	0/0	0/0	0/0	0/0	./.	0/0	0|0	0/1	0/0	0/0	./.	0/0	./.
CqUO	109102512	CqUO:109102512	C	T	12300.9	PASS	.	GT	0|0	0|0	0|0	0/0	0/0	0|0	0/0	0/0	0/0	0/0	0/0	0/0	0/0	0|0	0/0	0/0	0/0	./.	0/0	0/0	0/0	0/0	0|0	0/0	0|0	./.	0|0	0/0	0/0	0/0	0/0	0|0	0/0	0/0	0/0	0/0	0/0	0/1	0/0	0/0	0|0	0/1	0/0	0/0	0/0	0/0	0/0	0/0	./.	0/0	.|.	0/0	0/0	0/0	0/0	0/0	0/0
CqUO	109495364	CqUO:109495364	A	T,*	102285	PASS	.	GT	0|0	0|1	0/1	0/1	0/0	0|0	./.	0|1	0/2	0/0	0|1	0/0	0|1	0|1	0/0	0/1	0|1	0|1	0/0	./.	0/1	0/0	0/1	0/0	0|1	0|1	0|0	0|1	0/1	0/0	0/1	0|1	./.	./.	0|1	0/0	0|1	0|1	0/2	./.	0|0	./.	0/0	0/1	0|1	0/0	0|1	0/0	0/1	0|1	0|0	./.	0|1	./.	0/2	./.	0/1
CqUO	109812388	CqUO:109812388	G	T	9177.82	PASS	.	GT	0|0	0|0	0/0	0/0	0/0	0|0	./.	0|0	0/0	0/0	0|0	0/0	0|0	0|0	./.	0/0	0|0	0/1	0/0	0/0	0/0	0/0	0/0	0/1	0|0	.|.	0|0	0|0	0/0	0/0	0/0	0|0	0/0	0/0	0|0	0/0	0|0	0|0	0/0	0/0	.|.	0/0	0/0	0/0	0|0	0|1	0|0	0/0	0/0	0/1	0|0	0/0	0|0	0/0	0/0	0/0	0|1
CqUO	109812527	CqUO:109812527	G	A	59.86	PASS	.	GT	0|0	0|0	0/1	0/0	0/0	0|0	0/0	0|0	0/0	0/0	0|0	0/0	0|0	0|0	0/0	0/0	0|0	0/0	0/0	0/0	0/0	0/0	0/0	0/0	0|0	0|0	0|0	0|0	0/0	0/0	0/0	0|0	0/0	0/0	0|0	0/0	0|0	0|0	0/0	0/0	.|.	0/0	0/0	0/0	0|0	0|0	0|0	0/0	0/0	0/0	0|0	0/0	0|0	0/0	0/0	0/0	0|0
CqUO	109812615	CqUO:109812615	C	T	24441.8	PASS	.	GT	0|0	0|0	0/0	0/0	0/1	0|0	0/0	0|0	0/0	0/0	0|0	0/0	0|0	0|0	0/1	0/0	0|0	0/0	0/0	0/0	0/0	0/0	0/0	0/1	0|0	0|0	0|0	0/1	0/1	0/0	0/0	0|0	0/0	0/0	0|0	0/0	0|0	0|0	0/0	0/0	0/1	0/0	0/0	0/0	0|0	0/1	0|0	0/0	0/0	0/0	0|0	0/0	0|0	0/0	0/0	0/0	0/1
CqUO	109812687	CqUO:109812687	A	C	11451.1	PASS	.	GT	0|0	0|0	0/1	./.	0/0	0|0	0/0	0|1	0/0	0/0	0|0	0/0	0|1	0|1	./.	0|1	0/1	0/0	0/0	0/0	0/0	0/0	0/0	0/0	0|0	0|0	0|0	0/0	0/0	0/0	0/1	0|0	0/0	0/0	0|0	0/0	0|0	0|0	0/0	0/0	./.	0|1	0/0	0/0	0|0	0/0	0|0	0/0	0/0	0/0	0/1	0|1	0|0	0/0	0/0	0/0	./.
CqUO	109813546	CqUO:109813546	G	A	94.63	PASS	.	GT	0|0	0|0	0/0	0/0	0/0	0|0	./.	0|0	0/0	0/0	0|0	./.	0|0	.|.	./.	0|0	0/0	0/0	0/0	0/0	0/0	0/0	0/0	./.	0|0	.|.	0|0	0/0	0/0	0/1	0/0	0|0	0/0	./.	0|0	0/0	.|.	0|0	0/0	./.	./.	0|0	0/0	0/0	0/1	0/0	0|0	0/0	0/0	0/0	./.	0|0	0|0	0/0	0/0	0/0	0/0
CqUO	109815421	CqUO:109815421	A	G	2296.97	PASS	.	GT	0|0	0/1	0/0	0/0	0/0	0|0	0/0	0|0	0/0	0/0	0|0	0/0	0|0	0|0	./.	0|0	0/0	0/0	0/0	0/0	0/0	./.	0/0	./.	0|0	.|.	0|0	0/0	0/0	0/0	0/0	0/1	0/0	./.	0|0	0/0	0|0	0|0	0/0	0/0	0/0	.|.	0/0	./.	0/0	0/0	0|0	0/0	0/0	./.	0/0	0|0	.|.	0/0	0/0	0/0	0/0
CqUO	109815451	CqUO:109815451	T	A	34636.4	PASS	.	GT	0|1	0/0	0|1	0/0	0/0	0|1	0/0	0|1	0/0	0|1	0|0	0|1	0|0	0|0	./.	0|1	0/0	0/0	0/0	0|1	0/0	0/0	0|1	./.	0|0	.|.	0|1	0/0	0/0	0/0	0|1	0|1	0/0	./.	0|0	0|1	0|0	0|0	0/0	0/0	0/0	.|.	0|1	./.	0|1	0/0	0|0	0|1	0/0	./.	0/0	0|0	.|.	0|1	0/0	0|1	0/0
CqUO	109815485	CqUO:109815485	C	T	4288.79	PASS	.	GT	0|1	0/0	0|0	0/0	0/0	0|0	0/0	0|0	0/0	0|1	0|0	0|0	0|0	0|0	0/0	0|0	0/0	0/0	0/0	0|0	0/0	0/0	0|0	./.	0|0	.|.	0|0	0/0	0/0	0/0	0|0	0|1	0/0	./.	0|0	0|0	0|0	0|0	0/0	0/0	0/0	.|.	0|0	0/0	0|1	0/0	0|0	0|0	0/0	./.	0/0	0|0	0|0	0|0	0/0	0|1	0/0
CqUO	109815521	CqUO:109815521	G	A	2972.29	PASS	.	GT	0/1	0/1	0|0	0/0	./.	0|0	0/0	0|0	0/0	0|0	0|0	0|0	0|0	0|0	0/0	.|.	0/0	0/0	0/0	0|0	0/0	0/0	0|0	./.	0|0	.|.	0|0	0/0	0/0	0/0	.|.	0|0	0/0	./.	0|0	0|0	0|0	0|0	0|1	0/0	./.	.|.	0|0	./.	0|1	0/0	0|0	0|0	0/1	./.	0/0	0|0	.|.	0|0	0/0	0/1	0/0
CqUO	109818095	CqUO:109818095	A	T	11955.3	PASS	.	GT	0/0	0/0	0/1	./.	./.	0|0	0/0	0/1	0/0	0|0	0/1	0|0	0/1	0/1	./.	0|0	0/0	0/0	./.	0/1	0/0	0/0	0/1	0/0	0|0	.|.	0|0	./.	./.	0/1	0/1	0|0	0/0	0/0	0/1	0|0	0|0	0|0	0|0	./.	./.	0/1	0|0	0/1	0|0	0/0	0|0	0/1	0/0	0/0	0/1	0|0	0|0	0|0	0/0	0/0	0/0
CqUO	109934653	CqUO:109934653	G	A	25218.3	PASS	.	GT	0/1	0/1	0/0	./.	0/0	0/1	0/0	./.	0/1	0|0	0/1	0/1	0/1	0/0	0/1	0/1	0/0	0/1	0/1	0/0	0/1	0/0	./.	./.	0|0	0|0	.|.	0/0	0/1	./.	0/0	0|0	0/1	0|1	0/1	0|1	0|0	.|.	0|1	./.	0/1	0/0	0|1	0/1	0|0	0/0	0|0	0/1	0/0	0|1	0/1	0|0	0|0	.|.	0/0	0/0	0/1
CqUO	109934665	CqUO:109934665	C	T	11285.9	PASS	.	GT	0/0	0/0	0/0	./.	0/0	0/0	0/0	./.	0/0	0|0	0/0	0/0	0/0	0/0	0/0	0/1	0/0	0/1	0/0	0/0	0/0	0/0	./.	./.	0|0	.|.	0|0	0/0	0/0	0/0	0/0	0|0	0/0	0|1	0/0	0|1	0|0	.|.	0|1	./.	0/0	0/0	0|1	0/0	0|0	0|1	0|0	0/1	0/0	0|1	0/0	0|0	0|0	0|0	0/0	0/0	0/1
CqUO	109934722	CqUO:109934722	T	C	102397	PASS	.	GT	0/1	0/1	0/1	./.	0/1	0/1	0/0	0/1	0/1	0/1	0/1	0/1	0/1	0/1	0/1	0/1	0/1	0/1	0/1	0/0	0/1	0/1	0/1	0/1	0/1	0|0	0/1	0/1	0/1	0/1	0/1	0/1	0/1	0/1	0/1	0/1	0|0	0|0	0/1	./.	1/1	0/1	0/1	0/1	0/1	0/1	0/1	0/1	0/1	0/1	0/1	0/1	0/1	0|0	0/1	0/1	0/1
CqUO	109934937	CqUO:109934937	G	A	183474	PASS	.	GT	./.	0/1	0/1	./.	0/1	0/1	0|1	0/1	0/1	0/1	0/1	0|1	1/1	0/1	0/1	0/1	0/1	0/1	./.	0/1	0/1	0/1	0|1	0/1	0|1	.|.	0/1	0/1	0/1	0/1	0|1	0/1	0/1	0/1	0/1	0/1	0/1	0|1	0/1	./.	0/1	0/1	0/1	0/1	0/1	0/1	0/1	1/1	0/1	0/1	0/1	0/1	0/1	0/1	0/1	0/1	0|1
CqUO	109936820	CqUO:109936820	G	A	1150.55	PASS	.	GT	0/1	0/0	0/0	0/0	0/0	0/0	.|.	0/0	0/0	0/0	0/0	0|0	0/0	0/0	0/0	0/0	0/0	0/0	0/0	0/0	0/0	./.	0|0	0/0	0|0	.|.	0/0	0/0	0/0	0/0	0|0	0/0	0/0	0/0	0/0	0/0	0/0	0|0	0/0	0/0	0/0	0/0	0/0	0/0	0/0	./.	0/0	0/0	./.	./.	0/0	0/0	0/0	0/0	./.	0/0	0|0
CqUO	110767870	CqUO:110767870	C	T	288.13	PASS	.	GT	0/0	./.	./.	./.	0/0	0/0	.|.	./.	./.	0/0	0/0	0|0	0/0	0/0	0/0	0/0	0/0	0/0	0/0	./.	0/0	0/0	0|0	./.	0|0	.|.	0/0	0/0	0/0	0/0	0|0	0/0	0/0	0/0	0/0	0/0	0/0	0|0	0/0	./.	0/0	0/0	./.	0/0	0/0	0/0	0/0	0/1	0/0	0/0	0/0	0/0	0/0	0/0	0/0	0/0	0|0
CqUO	110767911	CqUO:110767911	A	T	41782	PASS	.	GT	0/1	./.	0/0	./.	0/1	0/1	.|.	0/0	./.	0/1	0/1	0/1	0/1	0/0	0/0	0/0	./.	0|1	0/0	./.	0/0	0/0	0|1	0/0	0/1	.|.	0/1	0/1	0/0	0/1	0/1	0/1	0/1	0/1	0/0	0/0	0/0	0|0	0/0	./.	0/1	0/1	0/0	0/0	0/1	./.	0/1	0/1	0/1	0/1	0/0	0/0	0/1	0/1	0/1	0/1	0/1
CqUO	110901947	CqUO:110901947	A	G	2048.14	PASS	.	GT	0/0	0/0	0/0	0/0	0/0	0|1	0|0	0/0	0/0	0/0	0|1	0/0	0/0	0/0	0/0	0/0	./.	0|0	./.	0/0	0/0	0/0	0|1	0/0	0/0	0|0	./.	0/0	0/0	0/0	0/0	0/0	0/0	0/0	0/0	0/0	0/0	0|0	0/0	0/0	0/0	0/0	0/0	0/0	0/0	0/0	0/0	0/0	0/0	0/0	0/0	0/0	0/0	0/0	0/0	./.	0/0
CqUO	110901979	CqUO:110901979	G	A	16860.9	PASS	.	GT	0/0	0/0	0/1	0/0	0/0	0|0	0|0	0/0	0/1	0/0	0|0	0/1	0/0	0/1	0/0	0/0	./.	0|0	./.	0/1	0/1	0/0	0|0	0/0	0/0	0|0	./.	0/0	0/0	0/0	0/0	0/0	0/0	0/0	0/1	0/1	0/0	0|0	0/1	0/0	0/0	0/0	0/0	0/0	0/0	0/0	0/0	0/0	0/0	0/0	0/0	0/0	0/0	0/0	0/1	./.	0/0
CqUO	110901985	CqUO:110901985	G	A	339.15	PASS	.	GT	0/0	0/0	0/0	0/0	0/0	0|0	0|0	0/1	0/0	0/0	0|0	0/0	0/0	0/0	0/0	0/0	./.	0|0	./.	0/0	0/0	0/0	0|0	0/0	0/0	0|0	./.	0/0	0/0	0/0	0/0	0/0	0/0	0/0	0/0	0/0	0/0	0|0	0/0	0/0	0/0	0/0	0/0	0/0	0/0	0/0	0/0	0/0	0/0	0/0	0/0	0/0	0/0	0/0	0/0	./.	0/0
CqUO	110902027	CqUO:110902027	A	G	6742.55	PASS	.	GT	0/0	0/0	0/0	0/0	0/0	0|0	0|0	./.	0/1	0/0	0|0	0/1	0/0	0/1	./.	0/0	./.	.|.	0/0	0/1	0/0	0/0	0|0	0/0	./.	0|0	./.	0/0	0/0	0/0	./.	0/0	0/0	./.	0/1	0/0	0/0	0|0	0/0	0/0	0/0	0/0	0/0	0/0	0/0	0/0	0/0	0/0	./.	0/0	0/0	0/0	0/0	0/0	0/0	./.	0/0
CqUO	110915892	CqUO:110915892	T	A	2318.82	PASS	.	GT	0/0	0/0	0/0	./.	./.	0|0	0|0	0/0	0/0	0/0	0|0	./.	0/0	0/0	./.	0/0	0/0	0|0	./.	0/0	0/0	0/0	0|0	0/0	0/0	.|.	./.	0/0	0/0	0/0	0/0	0/0	0/0	./.	0/1	0/0	0/0	0|0	0/0	0/0	./.	0/0	0/0	0/0	0/0	./.	0/0	0/0	0/0	0/0	./.	0/0	0/0	0/0	0/0	0/0	0/0
CqUO	111389749	CqUO:111389749	G	T	114106	PASS	.	GT	0/1	0/1	0/1	0/0	0/1	0/1	.|.	./.	0/1	./.	0/1	./.	0/1	0/1	0/1	0/1	0/1	0/1	0/1	0/1	0/1	0/0	0/1	0/1	0/1	0|0	0/1	0/1	0/1	0/1	0/1	0/1	./.	0/1	0/1	0/1	0/1	0/1	0/1	0/1	0/0	0/1	0/1	0/1	0/1	0|1	0/1	0/1	0/1	0/1	./.	0/1	0/1	0/1	0/1	0/1	0/1
CqUO	111389956	CqUO:111389956	C	T	10005.9	PASS	.	GT	0/0	0/0	0/1	0/0	0/0	0/0	0|0	0/0	0/1	./.	0/0	0/1	0/0	0/0	0/0	0/0	0/0	0/0	./.	0/0	0/1	0/0	0/0	0/0	0/0	.|.	./.	0/0	0/0	0/0	./.	0/0	0/0	0/0	0/0	0/1	0/1	0/0	0/0	0/0	0/0	0/0	0/1	0/0	0/0	0|0	0/0	0/0	./.	./.	0/0	0/0	0/0	0/0	0/1	0/0	0/0
CqUO	111389970	CqUO:111389970	A	C	33.05	PASS	.	GT	0/0	0/0	0/0	0/0	0/0	0/0	0|0	0/0	0/0	0/0	0/0	0/0	0/0	0/0	0/0	0/0	0/0	./.	0/0	0/0	0/0	0/0	0/0	0/0	0/0	.|.	./.	0/0	0/0	0/0	0/0	0/0	0/0	0/0	0/0	0/0	0/0	0/0	0/0	0|1	0/0	0/0	0/0	0/0	0/0	0|0	0/0	0/0	./.	./.	0/0	0/0	0/0	0/0	0/0	0/0	0/0
CqUO	111389975	CqUO:111389975	A	G	91395.5	PASS	.	GT	0/1	0/0	0/1	0/1	0/1	0/1	0/1	0/1	0/1	0/0	0/1	0/1	0/1	0/1	0/1	0/1	0/1	./.	0/0	0/1	0/1	0/1	0/1	0/1	0/1	.|.	./.	0/1	0/1	0/1	0/0	0/1	0/0	0/1	0/1	0/1	0/1	0/1	0/1	0|1	0/1	0/1	0/1	0/1	0/1	0/1	0/1	0/1	./.	./.	0/1	0/1	0/1	0/1	0/1	0/1	0/0
CqUO	111395356	CqUO:111395356	C	T	109756	PASS	.	GT	0/1	0/0	0/1	0/0	0/1	0/1	0/1	0/1	0|1	./.	0/1	./.	0/0	0/1	0/0	0/1	0/0	0/1	0/1	0/1	0/1	./.	0/1	0/1	0/1	0|0	0/1	0/0	0/1	0/1	0/1	0/1	0/1	./.	./.	./.	0/1	0/0	0/1	.|.	0/0	./.	./.	0/1	0/1	0|1	./.	0/1	0/1	0/0	0/1	./.	0/1	0/0	0/1	0/1	0/1
CqUO	111395394	CqUO:111395394	A	T,G	56634.7	PASS	.	GT	0/0	0/0	0/1	0/0	0/1	0/1	0/1	0/1	0|2	0/1	0/0	./.	0/0	0/1	0/0	0/1	0/1	0/1	0/0	0/0	0/0	0/1	0/0	0/0	0/0	0|0	0/0	0/1	0/0	0/0	0/1	0/1	0/1	./.	./.	0/1	0/2	0/0	0/1	.|.	0/0	0/0	./.	0/0	0/1	0|0	0/0	0/1	0/0	0/0	0/1	0/1	0/0	0/0	0/1	0/1	0/1
CqUO	111395402	CqUO:111395402	G	A	3114.95	PASS	.	GT	0/0	0/0	0/1	0/0	0/0	0/0	0/0	0/0	0|0	0/0	0/0	./.	0/0	0/0	0/0	0/0	0/0	0/0	0/0	0/0	0/0	0/0	0/0	0/0	0/0	0|0	0/0	0/0	0/0	0/0	0/0	0/0	0/0	./.	./.	0/0	0/0	0/0	0/0	.|.	0/0	0/0	./.	0/0	0/0	0|0	0/0	0/0	0/0	0/0	0/0	0/0	0/0	0/0	0/1	0/0	0/0
CqUO	111395440	CqUO:111395440	G	T	25822.3	PASS	.	GT	0/1	0/1	0/0	0|1	0/0	0|1	0/0	0/0	0|0	0/0	0/0	./.	0/0	0/1	0/0	0/1	0/0	0/0	0/0	0/0	0/0	0/0	0/1	0/1	0/0	0|0	0/1	0/0	0/0	0/1	0/1	0/0	0/0	./.	0/0	0/0	0/0	0/0	0/0	.|.	0/0	0/0	0/0	0/1	0/1	0|0	0/1	0/0	0/0	0/0	0/0	0/1	0/1	0/1	0/0	0/1	0/0
CqUO	111396515	CqUO:111396515	G	C	37254.6	PASS	.	GT	0/0	0/0	0/0	.|.	0/0	0|0	0/1	0/0	.|.	0/0	0/0	./.	0/1	0/1	./.	0/0	0|1	0/1	0/0	0/1	0/0	0/0	0|1	0/0	0/0	.|.	0/0	0/0	0/0	0/0	0/0	0/1	0/0	0/0	0/0	./.	0/0	./.	0|1	0|0	./.	./.	0/0	0/1	0|1	0/1	0|1	0/0	0/0	0/0	0/0	0|1	0/0	0/0	./.	0/0	0|1
CqUO	111423457	CqUO:111423457	T	A	4308.98	PASS	.	GT	0/0	0/0	0/0	0|0	./.	0|0	./.	0/0	0|0	0/0	0/0	./.	0/1	0/0	0/0	0/0	.|.	./.	./.	0/0	0/0	0/0	0|1	0/0	0/0	0|1	0/0	0/0	0/0	./.	0/0	0/0	0/0	0/0	0/0	0/0	0/0	0/0	0|0	.|.	0/0	0/0	./.	0/0	0|0	./.	0|0	0|1	0/0	0/0	0/0	0|0	0|1	0/0	0/0	0/0	0|0
CqUO	111570367	CqUO:111570367	A	T	262160	PASS	.	GT	1/1	0/1	1/1	1|1	0/1	0/1	0/1	0/1	0/1	0/1	1/1	1/1	1/1	0/1	./.	1/1	0/1	0/1	0/1	0/1	1/1	./.	0|1	0/1	0/1	0/1	0/1	0/0	0/1	0/1	0/1	0/1	0/1	1/1	0/1	0/1	1/1	0/1	0/1	.|.	0/1	./.	1/1	0/1	0/1	./.	0/1	0/1	1/1	0/1	1/1	0/1	.|.	0/1	1/1	0/1	0/1
CqUO	111570412	CqUO:111570412	A	C	109157	PASS	.	GT	0/1	0/1	0/1	0/1	0/0	0/0	0/1	0/1	0/1	0/1	1/1	0/1	0/0	0/0	./.	0/1	0/1	0/1	./.	0/1	0/1	./.	0|1	./.	0|1	0/0	0/0	0/0	0/1	0/1	0/1	0/1	0/1	0/0	0/1	0/1	./.	./.	0/1	.|.	0/0	./.	0/0	0/1	0/1	./.	0/1	0/1	1/1	0/1	1/1	0/1	.|.	0/1	0/1	0/0	0/0
CqUO	111695127	CqUO:111695127	T	A	77.3	PASS	.	GT	0/0	0/0	./.	./.	0/0	0/0	./.	./.	0/0	0/0	0/0	0/0	0/0	0/0	0/0	0/0	0/0	0/0	0/0	0/0	0/0	0/0	0|0	0/0	0|0	./.	0/0	0/0	0/0	0/0	0/0	0/0	./.	0/0	0/0	0/0	0/0	0/0	0/0	.|.	0/0	0/0	0/0	0/0	0/0	./.	0/0	0/0	0/0	0/0	0/1	0/0	0|0	0/0	./.	0/0	./.
CqUO	111695142	CqUO:111695142	C	T	32624.1	PASS	.	GT	0/1	0/1	0/0	./.	0/0	0/1	./.	0/1	0/0	0/1	0/1	0/0	0/0	0/1	0/0	0/0	0/0	0/0	0/0	0/0	0/0	0/0	0/1	0|1	0/1	./.	0/1	0/0	0/0	0/1	0/0	0/1	./.	0/1	0/1	0/0	0/0	0/1	0/1	.|.	0/0	0/0	0/0	0/1	0/1	./.	0/0	0/0	0/0	0/0	0/1	0/1	0/1	0/1	0/0	0/1	./.
CqUO	111695149	CqUO:111695149	C	A	359.02	PASS	.	GT	0/0	0/0	0/0	./.	0/0	0/0	./.	0/0	0/0	0/0	0/0	0/0	0/0	0/0	0/0	0/0	0/0	0/0	0/0	0/0	0/0	0/0	0/0	0|1	0/0	./.	0/0	0/0	0/0	0/0	0/0	0/0	./.	0/0	0/0	0/0	0/0	0/0	0/0	.|.	0/0	0/0	0/0	0/0	0/0	./.	0/0	0/0	0/0	0/0	0/0	0/0	0/0	0/0	0/0	0/0	./.
CqUO	112060515	CqUO:112060515	C	T	24009.9	PASS	.	GT	0/0	0/1	0/0	0/1	0/0	0/0	./.	0|1	0/0	0/1	0/0	0/0	0/0	0/0	./.	0/0	0/0	./.	0/0	0/1	0/0	0/1	0/1	0/1	0/0	0/0	0/1	0/0	./.	0/0	0/1	0/1	0/1	0/1	0/0	0/0	./.	0/0	0/0	.|.	./.	0/0	0/0	0/0	0/0	0/0	0/0	0/0	0/0	./.	0/0	0/1	0/0	0/1	./.	0/0	0/0
CqUO	112060560	CqUO:112060560	C	T	1593.51	PASS	.	GT	0/0	0/0	0/0	0/0	0/1	0/0	./.	0|0	0/0	0/0	0/0	0/0	0/0	0/0	./.	0/0	0/0	./.	0/0	0/0	0/0	0/0	0/0	0/0	0/0	0/0	0/0	0/0	./.	0/0	0/0	0/0	0/0	0/0	0/0	0/0	0/0	0/0	0/0	.|.	./.	0/0	0/0	0/0	0/0	0/0	0/0	0/0	0/0	./.	0/0	0/0	0/0	0/0	0/0	0/0	0/0
CqUO	112060589	CqUO:112060589	T	C	8384.49	PASS	.	GT	0/0	0/0	0/0	0/0	0/0	0/0	./.	0|0	0/0	0/0	0/0	0/0	0/1	0/0	./.	0/0	0/0	./.	0/0	0/0	0/0	0/0	0/0	0/0	0/0	0/0	0/0	0/0	./.	0/0	0/0	0/0	0/0	0/0	0/0	0/1	./.	0/0	0/0	0|0	./.	0/0	0/0	0/0	0/0	0/0	0/0	0/1	./.	./.	0/0	0/0	0/1	0/0	0/0	0/0	0/0
CqUO	112466968	CqUO:112466968	T	C	708.41	PASS	.	GT	0/0	0/0	0/0	0/0	0/0	0/0	./.	0|0	0/0	0/0	0/0	0/0	./.	0/0	./.	0/0	0/0	0/0	0/1	0/0	0/0	0/0	0/0	./.	0/0	0/0	0/0	./.	./.	0/0	0/0	0/0	0/0	0/0	0/0	0/0	0/0	0/0	0/0	.|.	0/0	0/0	0/0	0/0	0/0	./.	0/0	0/0	0/0	./.	0/0	0/0	0/0	0/0	0/0	0/0	0/0
CqUO	112467181	CqUO:112467181	G	T	2576.39	PASS	.	GT	0/0	0/0	0/0	0/0	0/0	0/0	./.	0|0	0/0	0/0	0/0	0/1	0/0	0/0	./.	0/0	0/0	0/0	./.	0/0	0/0	0/0	0/0	./.	0/0	0/0	0/0	./.	./.	0/0	0/0	0/0	0/0	0/0	0/0	0/0	0/1	0/0	0/0	.|.	./.	0/0	0/0	0/0	0/0	./.	0/0	0/0	0/0	./.	0/0	0/0	0/0	0/0	0/0	0/0	./.
CqUO	113705274	CqUO:113705274	C	A,T	15493.8	PASS	.	GT	0/0	0/0	0/0	0/0	0/2	0/0	0/0	0|0	0/0	0/0	0/0	0/0	2/2	0/0	0/2	0/0	0/0	./.	0/2	0/0	0/0	0/0	0/0	0/2	0/0	./.	0/0	0/2	./.	0/0	0/0	0/0	0/0	0/0	0/0	0/0	0/1	0/0	0/0	.|.	0/0	0/0	0/1	0/0	0/0	0/0	0/0	0/0	0/0	./.	0/0	./.	0/0	0/0	./.	0/0	0/2
CqUO	113709918	CqUO:113709918	C	A	974.81	PASS	.	GT	0/0	0/0	0/0	0/0	0/0	0/0	./.	0|0	0/1	0/0	0/0	0/1	./.	0/0	./.	0/0	0/0	0/0	0/0	0/0	0/0	0/0	0/0	0/0	0/0	0/0	0/0	0/0	./.	0/0	0/0	0/0	0/0	0/0	0/0	0/0	0/0	0/0	0/0	.|.	0/0	0/0	0/0	0/0	0/0	0/0	0/0	0/0	0/0	0/0	0/0	0/0	0/0	0/0	0/1	0/0	0/0
CqUO	113712687	CqUO:113712687	G	T,A	1204.4	PASS	.	GT	0/0	0/0	0/0	0/0	0/0	0/0	./.	0|0	0/0	0/0	./.	0/2	0/0	0/0	./.	0/0	0/0	./.	./.	0/0	0/0	0/0	0/0	0/0	0/0	0/0	./.	0/0	./.	0/0	0/0	0/0	0/0	0/0	0/0	0/2	0/0	0/0	0/0	.|.	0/0	./.	0/1	0/0	0/0	./.	0/0	0/0	0/0	0/0	0/0	0/0	0/0	0/0	0/0	0/0	0/0
CqUO	114619920	CqUO:114619920	G	A	37407	PASS	.	GT	0/1	0/0	./.	0/0	0|1	0/0	0/0	.|.	0/1	0/0	0/0	./.	0/1	0/0	0/0	0/0	0/0	0/1	0|1	0|1	0|1	0/0	0/0	0/0	0/0	./.	0|1	0/0	./.	0/0	0/1	0/0	0/0	0/0	0/1	0/1	0/1	0/0	0/0	.|.	0/0	0/1	0/0	0/0	0/0	./.	0/0	0/0	0/0	0/1	./.	0/1	0|1	./.	0/1	./.	0/0
CqUO	115426754	CqUO:115426754	C	A	109700	PASS	.	GT	1/1	1/1	0/0	./.	.|.	1/1	0/0	.|.	0/0	1/1	1/1	0/0	1/1	./.	0/0	0/1	1/1	0/0	0|0	.|.	0|0	0/0	0/1	./.	1/1	./.	1|1	0/0	0/0	1/1	1/1	1/1	1/1	1/1	0/1	0/0	0/0	1/1	./.	0|0	0/0	1/1	0/0	1/1	1/1	./.	0/1	1/1	1/1	0/0	1/1	1/1	1|1	1/1	0/0	./.	0/0
CqUO	115449140	CqUO:115449140	G	A	8137.47	PASS	.	GT	0/0	0/0	0/0	./.	0|0	0/0	0/0	0|0	0/0	./.	0/0	0/0	0/0	0/0	./.	0/0	0/0	0/0	0|0	0|0	0|0	./.	0/0	0/0	0/0	./.	0|0	./.	0/1	0/0	0/0	0/0	0/0	./.	0/0	0/0	./.	0/0	0/0	.|.	0/0	0/0	0/0	0/0	0/0	./.	0/0	0/0	0/0	0/0	0/0	0/0	0|0	0/0	./.	0/0	0/0
CqUO	115481378	CqUO:115481378	G	T	4653.5	PASS	.	GT	0/1	0/0	0/0	0/1	0|0	0/1	0/0	0|0	0/0	0/0	0/0	./.	0/0	0/1	0/0	./.	0/0	0/0	0|0	.|.	0|0	0/0	0/1	0/0	0/1	./.	0|0	0/0	0/0	0/0	0/0	0/0	0/0	0/0	0/1	0/0	0/0	0/1	0/0	0|0	./.	0/1	0/0	0/0	0/1	0/0	0/0	./.	0/0	0/0	0/0	0/0	0/1	0/0	./.	0/0	0/0
CqUO	115489631	CqUO:115489631	T	A	15374.3	PASS	.	GT	0/0	0/0	0/0	./.	0|0	0/0	0/0	0|0	./.	0/0	0/0	0/0	0/0	0/0	./.	0/0	0/0	0/0	0|0	0|0	0|0	0/0	0/0	0/0	0/0	1/1	0|0	0/0	0/0	./.	1/1	0/0	0/0	0/0	0/0	0/0	0/0	0/0	./.	0/1	0/0	./.	0/0	./.	0/0	0/0	0/0	0/0	./.	0/0	0/0	0/0	1/1	0/0	./.	0/0	0/0
CqUO	115498543	CqUO:115498543	T	C	58703.9	PASS	.	GT	0|1	0|1	0|1	./.	0|0	0|1	./.	0|1	0|1	./.	0/0	0|1	0|1	0/1	./.	0/0	0/0	0/0	0|1	0|0	0|1	0/0	0|1	0|1	0|1	0|1	0|1	./.	0|1	0/0	0|1	0|1	0/0	0|1	0/0	0|1	0|1	0|1	0/0	./.	0/0	0|1	0|1	0/1	0|1	0/0	./.	0/0	0|1	0/0	0/0	0|1	0/0	0|1	0|1	0|1	0/0
CqUO	115499073	CqUO:115499073	T	C	74276.8	PASS	.	GT	0|1	0|0	0|1	0/0	0|0	0|1	0/0	0|1	0|1	./.	0|1	0|1	0|1	0|1	0/0	0/0	./.	0/0	0|1	0|0	0|1	0/0	0|1	0|1	0|1	.|.	0|0	0/0	0|1	0/0	0|1	0|1	0|1	.|.	0|1	0|1	0|1	0|1	./.	./.	./.	0|1	0|1	0|1	0|1	./.	1/1	0/0	0|1	0/0	0|1	0|1	0/0	.|.	0|1	.|.	./.
CqUO	115500551	CqUO:115500551	T	C	3101.31	PASS	.	GT	0|0	0|0	0|0	./.	0|0	0|0	0/0	0|0	0|0	0/0	0|0	.|.	.|.	.|.	0/0	./.	0/0	0/0	0|0	.|.	0|0	0/0	0|0	0|0	.|.	0|0	0|0	0/0	.|.	0/0	0|0	0|0	0|0	0|0	0|0	0|0	0|0	0|0	0/0	./.	0/0	0|0	0|0	0|0	0|0	0/0	0/0	0/0	0|0	./.	0|0	0|0	./.	0|0	0|0	0|0	0/1
CqUO	115501168	CqUO:115501168	G	A	34591.7	PASS	.	GT	0|1	0|1	0|0	0|1	0|0	0|1	0/0	0|1	0|1	0/0	0|1	0|1	0|0	0|0	0/0	0/0	0|1	0/0	0|0	0|0	0|0	0/0	0|1	0|1	0|1	.|.	0|1	0/0	0|0	0|1	.|.	0|0	0|1	0|1	0|0	0|1	0|1	0|0	0/0	0/0	0/0	0|1	0|0	0|1	0|1	0/0	0|1	0/0	0|1	0/0	.|.	0|0	0/0	0|0	.|.	0|0	./.
CqUO	115501311	CqUO:115501311	A	G	23047.7	PASS	.	GT	0/1	0|0	0|0	0|0	0|0	0/1	0/0	0|0	0|0	0/0	0/1	0/1	0/1	0|1	./.	0/0	0/1	0/0	0|0	0|0	0|1	0/0	0|0	0|0	0/1	.|.	0/1	0/0	0/1	0/1	0|0	0/1	0/1	0|0	0|0	0/1	0|0	0/1	0/0	./.	./.	0|0	0|1	0|0	0/1	0/0	0|1	0/0	0|0	0/0	0|1	0|1	0/0	0/1	.|.	0|0	0/0
CqUO	115501346	CqUO:115501346	A	G	7671.33	PASS	.	GT	0|1	0|0	0|1	0|0	0|0	0|1	0/0	0|0	0|0	0/0	0|1	0/0	0/0	0|0	./.	0/0	0|1	0/0	0|0	0|0	0|0	0/0	0|0	0|0	0|1	0|0	0|1	0/0	0/0	0|1	0|0	0|1	./.	0|0	0|0	0|1	0|0	0|1	0/0	./.	./.	0|0	0|0	0|0	0/0	0/0	0|1	0/0	0|0	0/0	0|1	0|0	0/0	0|1	0|0	0|0	0/0
CqUO	116382927	CqUO:116382927	T	A	882.29	PASS	.	GT	0|0	0|0	0|0	0|0	.|.	0|0	0/1	0|0	0|0	0/0	0|0	0/0	0/0	0|0	./.	0/0	0|0	./.	.|.	0|0	0|0	0/0	0|0	0|0	0|0	.|.	0|0	0/0	./.	0|0	0|0	0|0	0/0	0|0	.|.	0|0	0|0	0|0	0/0	./.	./.	0|0	0|0	0|0	0/0	./.	0|0	0/0	0|0	0/0	0|0	0|0	0/0	0|0	0|0	0|0	0/0
CqUO	116382936	CqUO:116382936	T	C	8746.9	PASS	.	GT	0|0	0|0	0/1	0|0	.|.	0|0	0/0	0|0	0/1	0/0	0|0	0/0	0/0	0|0	./.	0/0	0|0	./.	.|.	0|0	0/1	0/1	0|0	0|0	0|0	.|.	0|0	0/0	./.	0|0	0|0	0|0	0/0	0|0	.|.	0|0	0|0	0|0	0/0	./.	./.	0|0	0|0	0|0	0/0	./.	0|0	0/0	0|0	0/0	0|0	0|0	0/0	0|0	0|0	0|0	0/0
CqUO	116383440	CqUO:116383440	C	*,T	5451.01	PASS	.	GT	0|0	0|0	0/0	0|0	0|0	0|0	0/0	0|0	0/0	0/0	0|0	0/0	0/0	0|0	./.	0/0	0|0	0/0	0|0	0|0	0/0	0/0	0|0	0|0	0|0	.|.	0/1	./.	0/0	0|0	.|.	0|0	0/0	.|.	.|.	0|2	0|0	0|0	0/0	./.	./.	0|0	.|.	0|0	0/0	0/0	0|0	0/0	0|0	./.	0|0	0|0	0/2	0|0	0|0	0|0	./.
CqUO	116389162	CqUO:116389162	T	A	2842.71	PASS	.	GT	0|0	0|0	0/0	0|0	0|0	0/1	./.	0/1	0/0	0/0	0|0	0/0	0/0	0|0	./.	0/0	0|0	0/0	0|0	0|0	0/0	0/0	0|0	0|0	0|1	0|0	0/0	0/0	0/0	0|0	0|0	0|0	0/1	0|0	.|.	0|0	0|0	0|0	0/0	./.	./.	.|.	0|0	0|0	0|1	0/0	0|0	0/0	0|0	0/0	0|0	0|1	0/0	0|0	0|0	0/1	./.
CqUO	116491878	CqUO:116491878	T	C	1088.51	PASS	.	GT	0|0	0|0	0/0	0|0	0|0	0/0	./.	0/0	0/0	0/0	0|0	0/0	0/0	0|0	./.	0/0	0/1	0/0	.|.	0|0	0/0	0/0	0|0	0|0	0|0	.|.	0/0	0/0	0/0	0/1	0|0	0|0	0/0	0|0	0|0	0|0	0|0	0|0	0/0	0/0	./.	0|0	0|0	0|0	0/1	0/0	0|0	0/0	0|0	0/0	0|0	.|.	0/0	0|0	0|0	0/0	./.
CqUO	116491948	CqUO:116491948	T	G	611.51	PASS	.	GT	0|0	0|0	0/0	0|0	.|.	0/0	./.	0/0	0/0	0/1	0|0	0/0	./.	0|0	./.	0/0	0/0	0/0	.|.	0|0	0/0	0/0	0|0	0|0	0|0	.|.	0/0	0/0	0/0	0/0	0|0	0|0	0/0	0/1	0|0	0|0	0|0	0|0	0/0	0/0	./.	0|0	0|0	0|0	0/0	0/0	0|0	0/0	0|0	0/0	0|0	.|.	0/0	0|0	0|0	0/0	./.
CqUO	118061895	CqUO:118061895	T	A	41200.2	PASS	.	GT	0|0	0|0	0/0	0|0	0|1	0/0	0/0	0/0	0/0	0/0	0|0	0/0	0/0	0|0	0/1	0/0	0/0	./.	.|.	0|0	0/0	0|1	0|0	0|0	0|0	0|1	./.	0|1	0/0	0/0	0|0	0|0	0/0	./.	0|0	0|0	0|0	0|0	0/0	./.	./.	0|0	0|0	0|0	0/0	./.	0|0	./.	0|1	0|1	0|0	0|0	0|1	0|0	0|0	0|1	0|1
CqUO	118101134	CqUO:118101134	A	G	4571.17	PASS	.	GT	0|0	0|1	0/0	0|0	0|0	0|1	0/0	0/0	0/0	0/0	0|0	0/0	0/0	0|0	0/0	0/0	0/0	0/0	0|0	0|0	0/0	0|0	0|0	0|0	0|0	0|0	0/0	0|0	0/0	./.	0|0	0|1	0/1	./.	0|0	0|0	.|.	.|.	0/0	0/0	0/0	0|0	0|0	0|0	0|1	0/0	0|0	0|1	0|0	0|0	0|0	0|0	0|0	0|0	0|0	0|0	0|0
CqUO	118193890	CqUO:118193890	A	G	7305.17	PASS	.	GT	0|0	0|0	0/0	0|0	0|0	0|0	./.	0/0	0/0	0/0	0|0	./.	0/0	0|0	0/0	0/0	0/0	./.	0/1	.|.	0/0	0|0	.|.	0/1	0|0	.|.	./.	0|1	0/1	0/0	0|0	0|0	0/0	0/0	0|0	0|0	0|0	.|.	0/0	0/0	0/0	.|.	0|0	0|0	0|0	0/0	0|0	0|0	0|0	0|0	0|0	0|0	0/1	0|0	0|0	0|0	0|0
CqUO	118375639	CqUO:118375639	G	T	53.78	PASS	.	GT	0|0	0|0	0/0	0|0	.|.	0|0	./.	0/0	0/0	./.	0|0	0/0	0/0	0|0	0/0	0/0	0/0	0/0	./.	0|0	0/0	0|0	0|0	0/0	0|0	.|.	0/0	0|0	0/0	0/0	0|0	.|.	0/0	0/0	0|0	0|0	0|0	0|0	0/0	./.	0/0	0|1	0|0	0|0	0|0	0/0	0|0	0|0	0|0	0|0	0|0	0|0	0/0	0|0	0|0	0|0	.|.
CqUO	118375643	CqUO:118375643	G	T	3260.21	PASS	.	GT	0|0	0|0	0/0	.|.	.|.	0|0	./.	0/0	0/0	./.	0|0	0/0	0/0	0|0	0/0	0/0	0/0	0/0	./.	0|0	0/0	0|0	0|1	0/0	0|0	.|.	0/0	0|0	0/0	0/0	0|0	.|.	0/0	0/0	0|0	0|0	0|0	0|1	0/0	./.	0/0	0|0	0|0	0|1	0|1	0/0	0|0	0|0	0|0	0|0	0|0	0|0	0/0	0|0	0|1	0|1	.|.
CqUO	118899241	CqUO:118899241	A	G	1576.41	PASS	.	GT	0|0	0|0	0/0	.|.	0|0	0|0	0/0	0/0	0/0	0/1	0|0	0/0	0/0	0|0	./.	0/1	0/1	0/0	0/0	0|0	0/0	0|0	0|0	0/0	0|0	.|.	0/0	0|0	0/0	0/1	0|0	0|0	0/0	0/0	0|0	0|0	0|0	.|.	0/1	./.	./.	.|.	.|.	0|0	0|0	0/0	0|0	0|0	0|0	0|0	0|0	0|0	./.	0|0	.|.	0|0	.|.
CqUO	119668815	CqUO:119668815	T	A	65710.9	PASS	.	GT	0|1	0/1	0/0	0/1	0|0	0/1	0/1	0/0	0/0	0|1	0|1	./.	0/0	.|.	./.	0/1	0/0	./.	0/1	0|1	0/1	0|1	0/1	0/0	0/1	.|.	0/0	0/1	0/0	0/1	.|.	0|0	0/1	0/1	0|0	0|1	0|0	0|1	0/0	./.	0/0	0/1	0/1	0/1	0/1	./.	0|0	0|0	0/1	0/1	0/1	0|0	0/1	0/1	0|1	0|1	.|.
CqUO	119670761	CqUO:119670761	T	A	3317.25	PASS	.	GT	0|0	0/0	0/0	0/0	0|0	0/0	0/0	0/0	0/1	0|0	0|0	0/0	./.	0|0	0/0	0/0	0/0	0/0	0/0	0|0	0/1	0|0	0/0	./.	0/0	.|.	./.	0/0	0/0	0/0	0|0	0|0	0/0	0/0	0|0	0|0	0|0	0|0	0/0	./.	./.	0/0	0/0	0/0	0/0	0/0	.|.	0|0	0/0	0/0	0/0	0|0	0/0	0/0	0|0	0|0	0|0
CqUO	119670792	CqUO:119670792	C	A	65317.5	PASS	.	GT	0/1	0/1	0/1	0/1	0|0	0/1	0/1	0/0	0/1	0|0	0/1	0/1	./.	0|0	0/1	0/1	0/1	0/1	0/1	0/1	0/1	0/1	0/1	./.	0/1	.|.	0/0	0/0	0/1	0/1	0|0	0/1	0/1	0/0	0/1	0/1	0/1	0/1	0/1	./.	./.	0/0	0/1	0/1	0/1	0/1	0/1	0/1	0/0	0/0	0/0	0/1	0/1	0/0	0/1	0/1	0/1
CqUO	119670866	CqUO:119670866	G	T	224672	PASS	.	GT	0|1	0|1	0|1	0|1	0|0	0|1	0|1	0|1	0|1	0|1	0|1	0|1	0/0	0|1	0|1	0|1	0|1	0|1	0|1	0|1	0|1	0|1	0|1	0|1	0|1	0|1	0/0	0/0	0|1	0|1	0|1	0|1	0|1	0/0	0|1	0|1	0|1	0|1	0|1	./.	0/0	0/0	0|1	0|1	0|1	0|1	0|1	0|1	0/0	0|1	0|1	0|1	0|1	0/0	0|1	0|1	0|1
CqUO	119670937	CqUO:119670937	G	T	29293.1	PASS	.	GT	0|0	0|0	0|0	0|0	0/1	0|0	0/1	0/1	0|0	0|0	0|0	0|1	0/1	0|0	0|0	0|0	0|0	0|0	0|0	0|0	0|1	0/1	0|0	.|.	0|0	.|.	0/0	0/0	0/1	0|0	0|0	0|0	0|0	0/0	0|1	0|0	0|0	0|0	0|0	./.	0/1	0/0	0|1	0|0	0|0	0/1	0|0	0|0	0/0	0|0	0|0	0|0	0|0	0/0	0|0	0|0	0/1
CqUO	119671402	CqUO:119671402	A	T	344.06	PASS	.	GT	0|0	0|0	0|0	.|.	0/0	0|0	0/0	0/0	0|0	0|0	0|0	0|0	0/0	0|0	.|.	0|0	0|0	0|0	0|0	0|0	0|0	0/0	0|0	0|0	0|0	0|0	./.	0/0	./.	.|.	.|.	0|0	0|0	0/0	0|0	0|0	0|0	0|0	0|0	./.	0/0	0/0	0|0	0|0	0|0	0/0	.|.	.|.	0/0	0|0	0|0	0|0	0|0	./.	0|1	0|0	0/0
CqUO	119678974	CqUO:119678974	C	T	164.66	PASS	.	GT	0|0	0|0	0|0	0|0	0/0	0|0	0/0	0/0	0|0	0|0	0|0	.|.	0/0	0/1	0|0	0|0	0|0	0|0	0|0	0|0	0|0	0/0	0|0	0|0	0|0	0|0	./.	0/0	0/0	.|.	0|0	0|0	0|0	0/0	0|0	0|0	0|0	.|.	0|0	./.	0/0	./.	0|0	0|0	0|0	0/0	0|0	0|0	0/0	0|0	0|0	0|0	0|0	0/0	0|0	0|0	0/0
CqUO	119679086	CqUO:119679086	C	T	365.51	PASS	.	GT	0|0	0|0	.|.	0|0	0/0	0|0	./.	0/0	0|0	0|0	0|0	.|.	0/0	0/0	0|0	0|1	0|0	0|0	0|0	.|.	0|0	./.	0|0	0|0	0|0	.|.	./.	0/0	0/0	0|0	0|0	0|0	0|0	0/0	0|0	0|0	0|0	0|0	0|0	0/0	./.	0/0	0|0	0|0	0|0	0/0	.|.	0|0	0/0	.|.	0|0	0|0	.|.	0/0	0|0	0|0	0/0
CqUO	119679144	CqUO:119679144	G	A	21984.1	PASS	.	GT	0|0	0|0	0|0	0|0	0/0	0|0	0/0	0/0	0|0	0|0	0|0	0|0	0/0	0/0	0|0	0|0	0|0	.|.	0|1	0|0	0|0	./.	0|0	0|0	0|0	.|.	./.	0|1	0|1	0|0	0|0	0|0	0|0	0/0	0|0	0|0	0|0	0|0	0|0	./.	./.	0/0	0|0	0|0	0|0	./.	0|0	0|0	0/0	0/1	0|0	0|0	0|0	0/0	0|0	0|0	0/0
CqUO	119705980	CqUO:119705980	A	G	19425.9	PASS	.	GT	0|0	0|0	.|.	0|0	0/0	0|0	./.	0/0	0|0	0|0	0|0	.|.	0/0	0/0	.|.	0|0	0|0	.|.	.|.	0|0	0|0	0/0	0|0	0|0	0|0	0|0	0/0	0|0	0|1	0|0	0|0	0|0	0|0	0/0	0|0	0|0	.|.	0|0	0|0	./.	./.	0/0	0|0	0|0	0|0	0|1	0|0	0|0	0/0	0|1	0|0	0|0	0|0	0/0	0|0	0|0	0|1
CqUO	120462933	CqUO:120462933	T	C	6690.03	PASS	.	GT	0|0	0|0	0|0	0|0	0/0	0|0	0/0	0/0	0|0	0|0	0|0	0|0	0/0	0/0	0|0	0|0	0|0	0/1	0|0	0|0	0|0	./.	0|0	0/1	0|0	0|0	0/0	0|0	0|0	0|0	.|.	0|0	0|0	./.	0|0	0|0	0|0	.|.	0|0	0/0	./.	./.	0|0	0|0	0|0	0|0	.|.	.|.	0/0	0|1	.|.	0|0	0|0	0/0	0|0	0|0	0|0
CqUO	120462934	CqUO:120462934	G	A	909.79	PASS	.	GT	0|0	0/1	0|0	0|0	0/0	0|0	0/0	0/0	0|0	0|0	0|0	0|0	0/0	0/0	0|0	0|0	0|0	0/0	0|0	0|0	0|0	./.	0|0	0/0	0|0	0|0	0/0	0|0	0|0	0|0	.|.	0|0	0|0	./.	0|0	0|0	0|0	.|.	0|0	0/0	./.	./.	0|0	0|0	0|0	0|0	.|.	.|.	0/0	0|0	.|.	0|0	0|0	0/0	0|0	0|0	0|0
CqUO	120462951	CqUO:120462951	G	A	97492.9	PASS	.	GT	0|0	0/1	0|0	.|.	0/1	0|0	0/0	0/1	0/1	0/1	0|0	0|0	0/1	0/1	0/1	0|0	0/1	0/1	0|1	0|0	0|0	./.	0/1	0/1	0/1	0|0	0/0	0/1	0|0	0|0	.|.	0/1	0|0	./.	0/1	0|0	0|0	.|.	0/1	0/0	./.	./.	0|0	0|0	0|0	0|0	0/1	.|.	0/1	0|1	.|.	0/1	0|0	0/1	0|0	0|0	0|0
CqUO	120462964	CqUO:120462964	T	A	51531.1	PASS	.	GT	0|0	0/0	1|1	0|0	0/1	0|0	0/0	0/0	0/1	0/0	0|0	1|1	0/1	0/0	0/1	0|0	0/0	0/0	0|0	0|0	1|1	./.	0/0	0/0	0/0	0|1	./.	0/1	0|1	0|0	.|.	0/0	0|0	./.	0/0	1|1	0/1	.|.	0/0	0/0	./.	./.	1|1	0|0	0|0	0|0	./.	.|.	0/0	0|0	.|.	0/0	0|0	0/0	1|1	.|.	0|1
CqUO	120464680	CqUO:120464680	A	T	9175.79	PASS	.	GT	0|0	0/0	0|0	0|0	0/1	0|0	0/0	0/0	0/0	0/0	0|0	0|0	./.	0/0	0/0	0|0	0/0	0|1	0|0	0|0	0|0	0/0	0/0	0/0	0/0	.|.	0/0	0/1	0|0	0|0	0|0	0/0	0|0	./.	0/0	0|0	0/0	.|.	0/0	0/0	./.	./.	0|0	0|0	0|0	0/1	0/0	0|0	0/0	0/1	0|0	0/0	0|0	0/0	0|0	0|0	0/1
CqUO	120464702	CqUO:120464702	C	T	25297.6	PASS	.	GT	0|1	0/0	0|0	0|1	0/0	0|1	0/0	0/0	0|1	0/0	0|1	0|0	0/0	0|1	0/0	0|1	0|1	0|0	0|0	0|1	0|0	0/0	0|1	0/0	0|1	.|.	0|1	0/0	0|0	0|0	0|0	0/0	0|1	0/0	0/0	0|0	0|1	.|.	0|1	0/0	0/0	./.	0|0	0|0	0|1	0/0	0/0	0|0	0/0	0/0	0|0	0/0	0|0	0|1	0|0	0|0	0/0
CqUO	120464707	CqUO:120464707	T	C	25541.5	PASS	.	GT	0/1	0/1	0|0	0|0	0/0	0/1	0/1	0/1	0|0	0/1	0/1	0|0	0/0	0|0	0/1	0|1	0|1	0|0	0/1	0|0	0|0	0/1	0|1	0/0	0|0	.|.	0/1	0/0	0|0	0|0	0|0	0/0	0|1	0/0	0/0	0|0	0|0	.|.	0|1	0/0	0/0	./.	0|0	0|0	0|0	0/1	0/1	0|0	0/0	0/0	0|0	0/0	0|0	0|1	0|0	0/1	0/0
CqUO	120726893	CqUO:120726893	T	A	56.39	PASS	.	GT	0/0	0/0	0|0	0|0	0/0	0/0	0/0	0/0	0|0	0/0	0/0	0|0	0/0	0|0	./.	0|0	0|0	.|.	0/0	0|0	0|0	0/0	0|0	0/0	0|0	.|.	0/0	./.	0|0	0|0	0|0	0/0	0|0	./.	0|1	0|0	0|0	.|.	0|0	./.	./.	0/0	.|.	0|0	0|0	./.	0/0	0|0	0/0	./.	0|0	0/0	0|0	0|0	0|0	0/0	0/0
CqUO	120929801	CqUO:120929801	T	G	38.97	PASS	.	GT	0/0	0/0	0|0	0|0	./.	0/0	./.	0/0	0|0	0/0	0/0	0|0	0/0	0|0	0/0	.|.	0|0	0|0	0/0	0|0	0|0	0/0	0|0	0/0	0|0	0|0	0/0	0/0	.|.	0|0	0|0	0/0	0|0	0/0	0|0	0|0	0|0	.|.	0|0	./.	0/0	./.	0|0	0|0	0|1	0/0	0/0	0|0	./.	./.	0|0	0/0	0|0	0|0	.|.	0/0	./.
CqUO	121220392	CqUO:121220392	G	A,*	6274.94	PASS	.	GT	0/0	0/0	0|0	0|0	0/0	0/0	0/0	0/0	0|0	0/0	0/0	0/2	0|1	0|0	0/0	0|0	.|.	.|.	0/0	0|0	0|0	0/0	0|0	0/0	0|0	.|.	0/0	0/0	0|0	0|0	0|0	0/0	0|0	./.	0|0	.|.	0|0	.|.	0|0	./.	./.	./.	0|0	0|0	0|0	0/0	0/0	0|0	0/0	0/0	0|0	0/0	.|.	0|0	0|0	./.	0/0
CqUO	121388710	CqUO:121388710	T	A	66455.8	PASS	.	GT	0/1	0/1	0/1	0/1	0/1	0/1	0/0	0/1	.|.	0/1	0/1	0/1	0/1	0|1	0/1	0/1	0|1	0|0	0/0	0|0	0/1	0/1	.|.	0/1	0|1	0/1	./.	0/1	0|0	0/1	0/1	0/0	0|1	./.	.|.	0/1	0/1	0/1	0/1	./.	0/0	0|1	0/1	0/1	0|1	0/1	0/1	.|.	0|1	./.	.|.	./.	0|0	0|0	.|.	0/1	0|1
CqUO	121481679	CqUO:121481679	C	T,A	2659.27	PASS	.	GT	0|2	0/0	0/0	0/0	./.	0/0	./.	0/1	0|0	0/0	0/2	0/0	0/0	0|0	0/0	0|2	0/2	0|0	./.	0|0	./.	0/0	0|0	0/0	0|2	0/0	0/0	./.	0|0	0/0	0/0	0/0	0|0	0/0	0|0	0/0	0/0	0/0	0/0	./.	./.	0|0	./.	0/0	.|.	./.	0/0	0|0	0|0	0/0	0|0	0/0	0|0	0|0	.|.	0/2	0|0
CqUO	121627811	CqUO:121627811	T	C	104722	PASS	.	GT	0|1	0|1	0|1	./.	./.	0|1	0/0	0|1	0|1	0/0	0/1	0/1	0|1	0|1	./.	0|1	0|1	.|.	./.	0|1	0|1	0/1	0|1	0/1	0|1	./.	0|1	0/0	0|0	0|1	0|1	0/1	0|1	0/1	.|.	0|1	0|1	0/1	0/1	0/0	./.	1|1	./.	0|1	0|1	./.	0|1	0|1	0|1	0/0	0|1	0|1	0|1	0|1	0|1	0|1	0|0
CqUO	121627843	CqUO:121627843	T	C	883.75	PASS	.	GT	0|0	0|0	0|0	./.	./.	0|0	0/0	0|0	0|0	0/0	0/0	0/0	0|0	0|0	./.	0|0	0|0	.|.	0/0	0|0	0|0	0/0	0|0	0/0	0|0	./.	0|0	0/0	0/1	0|0	0|0	0/0	0|0	./.	.|.	0|0	0|0	0/0	0/0	0/0	./.	0|0	./.	0|0	0|0	./.	0|0	0|0	0|0	0/0	0|0	0|0	0|0	0|0	0|0	0|0	0|0
CqUO	121627845	CqUO:121627845	A	T	32895.8	PASS	.	GT	0/1	0/1	0|0	./.	./.	0/1	0/0	0|1	0/1	0|1	0/1	0/0	0/1	0/1	./.	0|1	0|0	.|.	0/0	0/1	0/1	0/0	0|1	0/1	0|1	./.	0|0	0/0	0/0	0|0	0/1	0/0	0/1	./.	.|.	0/1	0|1	0/0	0/0	0/0	./.	0|0	./.	0/1	0|0	./.	0|0	0/1	0|0	0/0	0|0	0/1	0|0	0|0	0/1	0/1	0|0
CqUO	121627949	CqUO:121627949	A	T	276.49	PASS	.	GT	0/0	0/0	0|0	./.	./.	0/0	./.	0|0	0/0	0|0	0/0	0/0	0/0	0/0	./.	0|0	0|0	.|.	0/0	0/0	0/0	0/0	0|0	0/0	0|0	./.	.|.	0/0	0/0	0|0	0/0	0/0	0/0	0/0	0|0	0/0	0|0	0/0	0/0	./.	./.	0|0	./.	0/0	0|0	./.	0|0	0/0	0|0	0/0	0|0	0/0	0|0	0/1	0/0	0/0	0|0
CqUO	121632711	CqUO:121632711	G	T	33370.5	PASS	.	GT	0/1	0/0	0/1	./.	0/0	0/1	./.	0|0	0/1	0/1	0/1	0/0	0/1	0/0	./.	0/1	0/1	0|0	./.	0/1	0/0	0/1	0/1	0/1	0/1	./.	0/1	0/0	./.	0|0	0/0	0/1	0/1	0/0	.|.	0/1	0|0	./.	0/1	./.	./.	0/1	0/0	0/1	0|0	0/0	0/1	0/1	0|0	0/0	0|0	0/1	0/1	0/0	0/1	0/1	0|0
CqUO	121632767	CqUO:121632767	T	A	1131.46	PASS	.	GT	0/0	0/0	0/0	./.	./.	0/0	./.	0|0	0/1	0/0	0/0	0/0	0/0	0/0	./.	0/0	0/0	0|0	./.	0/0	0/0	0/0	0/0	0/0	0/0	./.	0/0	0/0	./.	0|0	0/0	0/0	0/0	./.	0|0	0/0	0|0	0/0	0/0	./.	./.	0/0	0/0	0/0	0|0	0/0	0/0	0/0	0|0	0/0	0|0	0/0	0/0	0/0	0/1	0/0	.|.
CqUO	121633616	CqUO:121633616	G	A	136221	PASS	.	GT	0|1	0|1	0/1	./.	./.	0|1	./.	0|1	0/1	0/1	0|1	0/0	0/1	0/1	./.	0/1	0/1	.|.	0/0	0|1	0/1	0/1	0|1	0/1	0|1	./.	0|1	0/1	./.	0|1	0|1	0/1	0/1	0/1	0|1	0/1	0|1	0|1	0/1	./.	0/0	0|1	0|1	0|1	0|1	./.	0/1	0|1	0|1	./.	0/1	0/1	0/1	0|1	0|1	0|1	.|.
CqUO	121633729	CqUO:121633729	C	T	152.13	PASS	.	GT	0|0	0|0	0/0	./.	0/0	0|0	./.	0|0	0/0	0/0	0|0	0/0	0/0	0/0	./.	0/0	0/0	0|0	./.	0|0	0/0	0/0	0|0	0/0	0|0	./.	0|1	0/0	0/0	0|0	0|0	0/0	0/0	./.	0|0	0/0	0|0	0|0	0/0	./.	0/0	0|0	.|.	0|0	0|0	./.	0/0	0|0	0|0	./.	0/0	0/0	0/0	0|0	0|0	0|0	0|0
CqUO	121692205	CqUO:121692205	T	A	32989.4	PASS	.	GT	0/1	0/1	0/0	0/1	0/0	0/1	0/0	0|0	0/0	0/1	0/1	0/0	0/1	0/0	./.	0/1	0/1	0|0	./.	0/1	0/0	0/0	0/1	0/0	0/1	./.	0|0	0/0	0/0	0/1	0|0	0/1	0/1	0/1	0/1	0/0	0|0	0|0	0/1	./.	./.	0|0	0|0	0|0	0/1	./.	0/1	0/1	0/1	./.	0/1	0/1	0/0	0/1	0|0	0|0	0|0
CqUO	121692214	CqUO:121692214	G	A	127.64	PASS	.	GT	0/0	0/0	0/0	0/0	0/0	0/0	0/0	0|0	0/0	0/0	0/0	0/0	0/0	0/0	./.	0/0	0/0	0|0	./.	0/0	0/0	0/0	0/0	0/0	0/0	./.	0|0	0/0	0/0	0/0	0|0	0/0	0/0	0/0	0/0	0/0	.|.	0|1	0/0	./.	./.	0|0	0|0	0|0	0/0	./.	0/0	0/0	0/0	./.	0/0	0/0	0/0	0/0	0|0	0|0	0|0
CqUO	121861138	CqUO:121861138	T	C	163.47	PASS	.	GT	0/0	0/0	0/0	./.	0/0	0/0	./.	0|0	0/0	0/0	0/0	0/0	0/0	./.	./.	0/0	0/0	.|.	0/0	0/0	0/0	0/0	0/0	0/0	0/0	./.	0|0	0/0	0/0	0/0	0|0	0/0	0/0	0/0	0/0	0/0	0|0	0|0	0/0	./.	./.	0|0	.|.	0|0	0/0	0/0	0/0	0/0	0/0	0/1	0/0	0/0	0/0	0/0	0|0	0|0	.|.
CqUO	122364075	CqUO:122364075	G	A	1899.03	PASS	.	GT	0/0	0/0	0/0	0/0	0/0	0/0	0/0	0/1	./.	0/0	0/0	0/0	0/0	1/1	./.	0/0	0/0	0|0	0/0	0/0	0/0	0/0	0/0	0/0	./.	./.	1|1	0/0	0/0	0/0	.|.	0/0	1/1	0/0	0/0	0/0	0|0	0|0	0/0	0/0	0/0	0|0	.|.	0|0	0/0	0/0	0/0	0/0	0/0	0/0	./.	0/0	0/0	0/0	0|0	0|0	0|0
CqUO	122389886	CqUO:122389886	G	C	1620.8	PASS	.	GT	0/0	0/0	0/0	0/0	0/0	0/0	0/0	0/0	0/0	0/0	0/0	0/0	0/0	./.	./.	0/0	0/0	.|.	0/0	0/0	0/1	./.	0/0	./.	0/0	./.	0|0	0/0	0/0	0/0	0|0	0/0	0/0	./.	0/0	0/0	0|0	0|0	0/0	./.	./.	0|0	.|.	0|0	0/0	0/0	0/0	0/0	0/0	0/0	0/0	0/0	0/0	0/0	0|0	0|0	0|0
CqUO	122391256	CqUO:122391256	C	T	22444	PASS	.	GT	0/1	0/1	0/0	./.	0/0	0/0	./.	0/0	0/0	0/1	0/0	0/0	./.	0/0	0/0	0/0	0/0	.|.	0/0	0/1	0/0	0/0	0/0	0/0	0/0	./.	0|0	0/0	0/0	0/0	0|0	0/1	0/0	0/1	0/0	0/0	.|.	0|0	0/1	./.	./.	0/1	0|0	0/1	./.	0/0	0/1	0/0	0/1	0/0	0/1	0/1	0/0	0/1	.|.	0|0	.|.
CqUO	122391269	CqUO:122391269	T	A	78.83	PASS	.	GT	0/0	0/0	0/0	0/0	0/0	0/0	./.	0/0	0/0	0/0	0/0	0/0	./.	0/0	0/0	0/0	0/0	.|.	0/0	0/0	0/0	0|1	0/0	0/0	0/0	./.	0|0	0/0	0/0	0/0	0|0	0/0	0/0	0/0	0/0	0/0	0|0	0|0	0/0	./.	./.	0/0	0|0	0/0	./.	0/0	0/0	0/0	0/0	0/0	0/0	0/0	0/0	0/0	.|.	0|0	.|.
CqUO	122846234	CqUO:122846234	T	G	9014.61	PASS	.	GT	0/0	0/0	0|1	0/0	0/0	0/0	./.	0/0	0|1	0/0	0/0	0/0	0/0	0/0	0/0	0|1	0/0	.|.	0/0	0/0	0/0	0|0	0/0	0/0	0/0	./.	0|0	0/0	0/0	0/0	0|1	0/0	0/0	0/0	0/0	0|1	0|0	0|0	0/0	./.	./.	0/0	0|0	0|1	0/0	0/0	0/0	0/0	0/0	0/0	0|1	0/0	0/0	0/0	.|.	0|0	0|0
CqUO	122846257	CqUO:122846257	C	T	6980.91	PASS	.	GT	0/0	0/0	0|0	0/0	1/1	0/0	./.	0/0	0|0	0/0	0/0	0/0	0/0	0/0	0/0	0|0	0/0	.|.	0/1	0/0	0/0	0|0	0/0	0/0	0/0	./.	0|0	0/0	0/0	0/0	0|0	0/0	0/0	0/0	0/0	0|0	0|0	0|0	0/0	./.	./.	0/0	0|0	0|0	0/0	0/0	0/0	0/0	0/0	0/0	0|0	0/0	0/0	0/0	.|.	0|0	0|0
CqUO	122854509	CqUO:122854509	G	T	32652.5	PASS	.	GT	0/1	0/0	.|.	0/1	0/1	0/0	0|1	0|1	0/1	0/0	0/1	0/0	./.	0/0	./.	0/1	0|1	0|0	0/0	0|1	0/1	0|0	0|1	0/0	0|1	0/1	0|1	0|1	0/0	0/0	0|0	0/0	0|1	0/0	0/0	0/1	0/1	0|0	0/0	./.	0/0	0/1	0|0	0|1	0|1	0/0	0/0	0|1	0/0	0/0	0|1	0|1	./.	0/0	0|1	0|0	0|1
CqUO	122932705	CqUO:122932705	G	A	3475.1	PASS	.	GT	0/0	0/0	0|0	./.	0/0	0/0	.|.	0|0	0/0	0/0	0/0	0/0	0|1	0|1	./.	0|1	0|0	0|0	0/0	0|0	0/0	0|0	0|0	./.	0|0	0/0	0|0	0|0	0|1	0/0	0|0	0|1	0|0	0/0	0/0	0/0	0|1	0|0	0/0	./.	0/0	0/0	0|0	0|0	0|0	0/0	0/0	0|0	0|1	0/0	0|0	0|1	0/0	0/1	0|0	0|0	0|0
CqUO	122948124	CqUO:122948124	C	T	185.36	PASS	.	GT	0/0	0/0	0|0	./.	0/0	0/0	0|0	0|0	0/0	0/0	0/1	0/0	0|0	0|0	0/0	0|0	0|0	0|0	./.	0|0	0/0	0|0	0|0	0/0	0|0	./.	0|0	0|0	.|.	0/0	0|0	0|0	0|0	0/0	0/0	0/0	0|0	0|0	0/0	./.	./.	0/0	0|0	0|0	0|0	./.	0/0	0|0	0|0	0/0	0|0	0|0	0/0	0/0	0|0	0|0	0|0
CqUO	122948326	CqUO:122948326	A	G	109423	PASS	.	GT	./.	1/1	1|1	./.	0/0	1/1	0|0	1|1	0/1	1/1	./.	./.	.|.	0/1	0/1	1|1	1|1	0|0	0/0	1|1	1/1	1|1	0/1	0/1	1|1	./.	0/1	0|0	.|.	1/1	0/1	1|1	1|1	0/1	0/1	0/1	1|1	1|1	1/1	./.	0/0	1/1	1|1	0/1	1|1	0/0	1/1	1|1	1|1	0/0	.|.	1|1	0/1	1/1	1|1	1|1	0/1
CqUO	123275603	CqUO:123275603	G	T	48.92	PASS	.	GT	0/0	0/0	0|0	0/0	0/0	0/0	.|.	0|0	0/0	0/0	0/0	0/0	0|0	0/0	0/0	0|0	0|0	.|.	0/0	0|0	0/0	0|0	0/0	0/0	0|0	./.	0/0	0|0	0|0	0/0	0/0	0|0	0|0	0/0	0/0	0/0	.|.	0|0	0/0	./.	./.	0/0	0|0	0/1	0|0	./.	0/0	.|.	0|0	./.	0|0	0|0	0/0	0/0	0|0	0|0	./.
CqUO	123480243	CqUO:123480243	G	A	13978	PASS	.	GT	0/0	0/0	0|0	./.	./.	0/0	0|0	0|0	1/1	0/0	0/0	0/1	0|0	0/0	./.	0|0	0|0	0|0	./.	0|0	0/0	0|0	0/0	0/0	0|0	./.	0/0	0|0	0|0	0/0	0/0	0|0	0|0	0/0	0/0	1/1	0/1	0|0	0/0	./.	0/0	0/0	1|1	0/0	0|0	0/0	./.	0|0	0|0	0/0	0|0	0|0	0/0	0/0	.|.	0|0	0/0
CqUO	123487020	CqUO:123487020	G	C	33.63	PASS	.	GT	0/0	0/0	0|0	0/0	0/0	0/0	0|0	0|0	0/0	0/0	0/0	0/0	0|0	0/0	0/0	0|0	0|0	0|0	./.	0|0	./.	0|0	0/0	0/0	0|0	0/0	0/0	0|0	0|0	0/0	./.	0|0	0|0	./.	0/0	0/0	0/0	0|0	0/0	./.	0|1	./.	0|0	0/0	0|0	0/0	0/0	0|0	0|0	0/0	0|0	0|0	0/0	0/0	0|0	0|0	0/0
CqUO	123487050	CqUO:123487050	A	C	4166.51	PASS	.	GT	0/0	0/0	0|0	0/0	0/0	0/0	0|0	0|0	0/0	0/0	0/0	0/0	0|0	0/0	0/0	0|0	0|0	0|0	./.	0|0	./.	0|0	0/0	0/1	0|0	0/0	./.	0/1	0|0	0/0	./.	0|0	0|0	./.	0/0	0/0	0/0	0|0	0/0	./.	0|0	0/0	0|0	0/0	0|0	0/0	0/0	0|0	0|0	0/1	0|0	0|0	0/0	0/0	0|0	0|0	0/0
CqUO	123487068	CqUO:123487068	C	T	922.63	PASS	.	GT	0/0	0/0	0|0	0/0	0/0	0/0	0|0	0|0	0/0	0/0	0/0	0/0	0|0	0/0	0/0	0|0	0|0	0|0	./.	0|0	./.	0|0	0/0	0/0	0|0	0/0	./.	0/0	0|0	0/0	./.	0|0	0|1	./.	0/0	0/0	0/0	0|0	0/0	./.	0|0	0/0	0|0	0/0	0|0	0/0	0/0	0|0	0|0	0/0	0|0	0|0	0/0	0/0	0|0	0|0	0/0
CqUO	123729002	CqUO:123729002	A	G	10906.2	PASS	.	GT	0/0	0/0	0|0	./.	0/0	0/0	0|0	0|0	0/0	0/0	0/0	0/0	.|.	./.	./.	0|0	0|0	0|0	0/0	0|0	0/0	0|0	0/0	0/0	.|.	0/0	0/0	0/0	0|0	./.	1/1	0|0	0|0	./.	0/0	0/0	0/0	0|0	0/0	./.	0|0	0/0	0|0	./.	0|0	0/0	0/0	0|0	0|0	0/0	0|0	0|0	0/0	0/0	0|0	0|0	./.
CqUO	123928595	CqUO:123928595	A	T	6881.58	PASS	.	GT	0/0	0/0	0|0	./.	0/0	0/0	.|.	0|0	0/0	0/0	0/1	0/0	.|.	0/0	./.	0|0	0|0	0|0	0/0	0|0	0/0	0|0	0/0	0/0	0|0	0/0	0/0	0/0	0|0	0/0	0/1	0|0	.|.	0/0	0/0	0/0	0/0	0|0	0/0	./.	0|0	0/0	0|0	0/0	0|0	./.	0/0	0|0	0/1	0/0	0/1	0|0	0/0	0/1	0|0	0|0	0/0
CqUO	123928639	CqUO:123928639	C	A	10639.4	PASS	.	GT	0/0	0/0	0|0	./.	0/0	0/0	.|.	0|0	0/1	0/0	0/0	0/0	.|.	0/0	./.	0|0	0|0	0|0	0/0	.|.	0/1	0/1	0/0	0/0	0|0	0/0	0/0	0/0	0|0	0/0	0/1	0|0	.|.	0/0	0/0	0/0	0/1	0|0	0/0	./.	0|0	0/0	0/1	0/0	0|0	./.	0/0	0|0	0/0	0/0	0/0	0|0	0/1	0/0	0/1	0|0	./.
CqUO	124543628	CqUO:124543628	C	T	63448.4	PASS	.	GT	0/1	0/1	0/1	0/1	./.	0/1	0/1	0/1	./.	0/1	./.	0/0	0|0	0/0	0/0	0/1	0|0	0/1	0/0	0/1	0/1	0/1	0/0	0/0	0/1	0/0	0/1	0/1	0/1	0/0	0/1	0|0	0|1	0/0	0/1	0/0	0/0	0/1	0/1	0/0	0/1	0/1	0/1	./.	0/1	0/0	0/0	0|0	0/0	0/1	0/0	0|0	./.	0/1	0/1	0|0	0/1
CqUO	124777105	CqUO:124777105	G	T,A	58115.6	PASS	.	GT	0/2	0/2	0/2	0/2	1/1	0/0	0/1	./.	0/2	./.	0/2	0/2	0/2	0/2	0/1	0/2	0|0	0/0	./.	0/0	0/2	0/2	0/2	./.	0/2	./.	0/0	0/0	0/0	0/0	0/0	0/2	0|2	0/0	0/2	0/2	0/2	0/2	0/2	0/0	1/1	0/0	0/2	0/2	0/2	./.	0/0	0/2	0/0	./.	0/2	0|0	0/2	0/2	0/0	0|0	./.
CqUO	124777133	CqUO:124777133	G	A	39577.8	PASS	.	GT	0/1	0/1	0/0	./.	0/0	0/1	0/1	./.	0/0	./.	0/0	0/0	0/1	0/1	0/0	0/1	0/1	0/0	./.	0/0	0/0	0/1	0/1	./.	0/1	./.	./.	0/0	0/1	0/1	0/0	0/1	0/1	0/1	0/0	0/0	0/1	0/0	0/1	0/1	0/0	0/0	0/0	./.	0/1	./.	0/1	0/1	0/1	0/1	0/1	0/1	0/0	0/1	0/1	0/1	./.
CqUO	124866606	CqUO:124866606	G	A	17419.1	PASS	.	GT	0/1	0/1	0/1	0/0	./.	0/0	./.	0/1	0/1	0/0	0/1	0/1	0/0	0/0	./.	0/0	0/1	0/0	./.	0/0	0/1	0/1	0/1	0/0	0/1	0/0	0/0	0/0	0/0	0/0	0/0	0/0	0/1	0/1	0/0	0/1	0/0	0/0	0/0	./.	0/0	0/0	0/1	0/1	0/1	0/0	0/0	0/0	0/1	0/0	0/1	0/0	0/0	0/0	0/1	0/0	0/1
CqUO	124866658	CqUO:124866658	C	T	3305.44	PASS	.	GT	0/0	0/0	0/1	0/0	./.	0/0	./.	0/0	0/1	./.	0/0	0/0	0/1	0/0	./.	0/0	0/0	0/0	./.	0/0	0/0	0/1	0/0	0/0	0/0	./.	0/1	0/0	0/0	0/0	0/0	0/0	0/0	0/1	0/0	0/1	0/1	0/0	0/1	./.	./.	0/0	0/0	0/1	0/0	0/0	0/0	0/0	0/0	0/0	0/0	0/0	0/0	0/0	0/1	0/0	0/0
CqUO	125148304	CqUO:125148304	G	A	1177.24	PASS	.	GT	0/0	0/0	0/0	./.	./.	0/0	0/0	0/0	0/0	0/0	0/0	0/0	0/0	./.	./.	0/0	0/0	0/0	./.	0/0	0/0	0/0	0/0	0/0	0/1	0/0	0/0	0/0	0/0	0/0	0/0	0/0	0/0	0/0	0/0	0/0	0/0	0/0	0/0	./.	./.	0/0	0/0	0/0	0/0	./.	0/0	0/0	0/0	0/0	0/1	0/0	0/0	0/0	0/0	0/1	0/0
CqUO	125155340	CqUO:125155340	G	A	15998.3	PASS	.	GT	0/0	0/0	1/1	0/0	0/0	0/0	0/0	./.	0/0	./.	0/0	0/1	./.	0/0	0/0	0/0	0/0	0/0	./.	0/0	0/1	0/0	0/0	0/0	0/0	0/0	0/0	0/0	./.	0/0	0/0	0/0	0/0	0/0	0/0	1/1	0/1	0/0	0/0	./.	0/0	0/0	0/0	0/0	0/0	0/0	0/0	0/0	0/0	0/0	0/0	0/0	0/0	0/0	0/0	0/0	0/0
CqUO	125157487	CqUO:125157487	T	C	152902	PASS	.	GT	0|1	0|1	0|1	0/0	0/0	0|1	0/0	0|1	0|1	0|1	0|1	0|1	0|1	0|1	./.	0|1	0|1	0/0	./.	0|1	0|1	0|1	0|1	0|1	0|1	0/0	0|1	./.	0/0	0|1	0|1	0|1	0|1	0|1	0/0	0|1	1/1	0|1	0|1	./.	./.	0|1	0|1	0|1	0|1	0/0	0|1	0|1	0|1	./.	0|1	0|1	0|1	0|1	0|1	0|1	./.
CqUO	125157497	CqUO:125157497	C	T	94828.4	PASS	.	GT	0|1	0|1	0|1	0/1	0/0	0/1	0/0	0|1	0|1	0|1	0|1	0|1	0|1	0|1	./.	0|1	0|1	0/0	./.	0|1	0|1	0|1	0|1	0|1	0|1	0/1	0|1	./.	0/0	0/1	0|1	0/1	0/1	0|1	0/0	0|1	0/0	0|1	0|1	./.	./.	0|1	0|1	0|1	0|1	0/0	0|1	0/1	0|1	./.	0/1	0|1	0|1	0|1	0|0	0|0	./.
CqUO	125443004	CqUO:125443004	C	A	7464.92	PASS	.	GT	0|0	0|0	0|0	0/0	0/0	0/0	0/0	0|0	0|0	0|0	0|0	0|0	0|0	.|.	./.	0|0	.|.	0/0	./.	0|0	0/1	0|0	0|0	0|0	0|0	0/0	0|0	./.	0/0	0/0	0/1	0/0	0/0	0|0	0/0	0|0	0/0	0|0	0|0	./.	./.	.|.	0/1	0|0	0|0	0/0	0|0	0/0	0|0	0/0	0/0	0|0	0|0	0|0	0|0	0|0	0/0
MK159176.1	12779	MK159176.1:12779	C	T	2096.19	PASS	.	GT	0|0	.|.	0|0	0/0	0/0	0/0	0/0	.|.	0|0	.|.	0|0	0|0	0|0	0|0	0/0	0/1	0|0	0/0	0/0	0|0	0/0	0|0	.|.	0|0	.|.	0/0	0|0	0/0	0/0	0/0	0/0	0/0	0/0	.|.	0/0	0|0	0/0	0|0	0|0	0/0	0/0	0|0	0/0	0|0	0|0	0/0	.|.	./.	.|.	0/0	./.	0|0	0|0	0|0	0|0	0|0	0/0
MK159176.1	37412	MK159176.1:37412	A	G	5111.97	PASS	.	GT	0|0	0|0	0|0	0/0	0/0	0/0	0/0	0|0	0|0	0|0	0|0	0|0	0|0	0|0	0/0	0/0	0|0	0/0	0/0	0|0	0/0	0|0	0|0	0|0	0|0	0/0	0|0	0/0	0/0	0/0	0/0	0/0	0/0	0|0	0/1	0/1	0/0	0|0	0|0	0/0	0/0	0|0	0/0	0|0	0|0	0/0	0|0	0/0	0|0	0/0	0/0	0|0	0|0	0|0	0/1	0|0	0/0
MK159176.1	46193	MK159176.1:46193	C	A	1.90976e+06	PASS	.	GT	0|0	0|0	0|0	0/0	0/0	0/0	0/0	0|0	0|0	0|0	0|0	0/1	0|0	0|0	0/0	0/0	0|0	0/0	0/0	0|0	0/0	0|0	0|0	0|0	0|0	0/0	0|0	0/0	0/0	0/0	0/0	0/0	0/0	0|0	0/0	0/1	0/0	0|0	0|0	0/0	0/1	0|0	0/0	0|0	0|0	0/1	0|0	0/0	0|0	0/1	0/0	0|0	0|0	0|0	0/0	0|0	0/0
MK159176.1	52199	MK159176.1:52199	G	A	1.03327e+08	PASS	.	GT	1|1	1|1	1|1	1/1	1/1	1/1	1/1	1|1	1|1	1|1	1|1	1/1	1|1	1|1	1/1	1/1	1|1	1/1	1/1	1|1	1/1	1|1	1|1	1|1	1|1	1/1	1|1	0/0	0/0	1/1	1/1	1/1	1/1	1|1	1/1	1/1	1/1	1|1	1|1	0/0	1/1	1|1	1/1	1|1	1|1	1/1	1|1	1/1	1|1	1/1	1/1	1|1	1|1	1|1	1/1	1|1	1/1
MK159176.1	81529	MK159176.1:81529	G	T	66581.4	PASS	.	GT	0|0	0|0	0|0	0/0	0/0	0/0	0/0	0|0	0|0	0|0	0|0	0/0	0|0	1|1	0/0	0/0	0|0	0/0	0/0	0|0	0/0	0|0	0|0	0|0	0|0	0/0	0|0	0/0	0/0	0/0	0/0	0/0	0/0	0|0	0/0	0/0	0/0	0|0	0|0	0/0	0/0	0|0	0/0	0|0	0|0	0/0	0|0	0/0	0|0	0/0	0/0	0|0	0|0	0|0	0/0	0|0	0/0
MK159176.1	118020	MK159176.1:118020	G	C	2.26764e+07	PASS	.	GT	1|1	1|1	0/1	1/1	0/1	1/1	0/1	1|1	0/1	1|1	1|1	0/1	0/1	1|1	0/1	1/1	1|1	0/1	0/1	0/1	0/1	0/1	1|1	0/1	1|1	0/1	1|1	0/0	0/0	1/1	0/1	1/1	1/1	1|1	0/1	1/1	1/1	0/1	1|1	0/0	0/1	1|1	0/1	1|1	1|1	0/1	1|1	1/1	1|1	1/1	1/1	1|1	1|1	1|1	0/1	1|1	1/1
MK159176.1	118048	MK159176.1:118048	C	T	1940.76	PASS	.	GT	0|0	0|0	0/0	0/0	0/0	0/0	0/0	0|0	0/0	0|0	0|0	0/0	0/0	0|0	0/0	0/0	0|0	0/0	0/0	0/0	0/0	0/0	0|0	0/0	0|0	0/0	0|0	0/0	0/0	0/0	0/0	0/0	0/0	0|0	0/0	0/0	0/0	0/0	0|0	0/0	0/0	0|0	0/1	0|0	0|0	0/0	0|0	0/0	0|0	0/0	0/0	0|0	0|0	0|0	0/0	0|0	0/0
MK159176.1	119627	MK159176.1:119627	A	T	5876.31	PASS	.	GT	0|0	0|0	0/0	0/0	0/0	0/0	0/0	0|0	0/0	0|0	0|0	0/0	0/0	0|0	0/0	0/0	0|0	0/0	0/0	0/0	0|1	0/0	0|0	0/0	0|0	0|1	0|0	0/0	0/0	0/0	0/0	0/0	0/0	0|0	0/0	0/0	0/0	0/0	0|0	0/0	0/0	0|0	./.	0|0	0|0	0/0	0|0	0/0	0|0	0/0	0/0	0|0	0|0	0|0	./.	0|0	0/0
MK159176.1	119684	MK159176.1:119684	G	A	1106.26	PASS	.	GT	0|0	0|0	0/0	0/0	0/0	0/0	0/0	0|0	0/0	0|0	0|0	0/0	./.	0|0	0/0	0/0	0|0	0/0	0/0	0/0	0|0	0/0	0|0	0/1	0|0	0|0	0|0	0/0	0/0	0/0	0/0	0/0	0/0	0|0	0/0	0/0	./.	0/0	0|0	0/0	./.	.|.	./.	0|0	0|0	./.	0|0	0/0	0|0	0/0	0/0	0|0	.|.	0|0	./.	0|0	0/0
```
